## Supplementary material for "Phylogenetic and protein structure analyses provide insight into the evolution and diversification of the CD36 domain ‘apex’ among scavenger receptor class B proteins across Eukarya": Supplementary_File10_rosettafold.txt (part 74 of 221)

```
ATOM   6133 2HB  ASN A 396     -63.267 -41.720  61.359  1.00  2.79           H  
ATOM   6134 1HD2 ASN A 396     -60.345 -44.112  61.676  1.00  2.79           H  
ATOM   6135 2HD2 ASN A 396     -61.320 -43.364  62.900  1.00  2.79           H  
ATOM   6136  N   ASP A 397     -59.763 -39.162  60.536  1.00  2.59           N  
ATOM   6137  CA  ASP A 397     -58.406 -38.723  60.785  1.00  2.59           C  
ATOM   6138  C   ASP A 397     -58.365 -37.265  61.242  1.00  2.59           C  
ATOM   6139  O   ASP A 397     -58.514 -36.331  60.451  1.00  2.59           O  
ATOM   6140  CB  ASP A 397     -57.561 -38.921  59.542  1.00  2.59           C  
ATOM   6141  CG  ASP A 397     -56.108 -38.628  59.750  1.00  2.59           C  
ATOM   6142  OD1 ASP A 397     -55.739 -37.994  60.737  1.00  2.59           O  
ATOM   6143  OD2 ASP A 397     -55.335 -39.048  58.943  1.00  2.59           O  
ATOM   6144  H   ASP A 397     -60.132 -39.094  59.601  1.00  2.59           H  
ATOM   6145  HA  ASP A 397     -57.991 -39.342  61.576  1.00  2.59           H  
ATOM   6146 1HB  ASP A 397     -57.669 -39.944  59.178  1.00  2.59           H  
ATOM   6147 2HB  ASP A 397     -57.933 -38.252  58.762  1.00  2.59           H  
ATOM   6148  N   THR A 398     -58.114 -37.074  62.523  1.00  2.52           N  
ATOM   6149  CA  THR A 398     -58.160 -35.778  63.170  1.00  2.52           C  
ATOM   6150  C   THR A 398     -56.894 -34.964  62.998  1.00  2.52           C  
ATOM   6151  O   THR A 398     -56.753 -33.909  63.611  1.00  2.52           O  
ATOM   6152  CB  THR A 398     -58.482 -35.946  64.648  1.00  2.52           C  
ATOM   6153  OG1 THR A 398     -57.538 -36.806  65.235  1.00  2.52           O  
ATOM   6154  CG2 THR A 398     -59.848 -36.505  64.815  1.00  2.52           C  
ATOM   6155  H   THR A 398     -57.915 -37.895  63.091  1.00  2.52           H  
ATOM   6156  HA  THR A 398     -58.977 -35.211  62.721  1.00  2.52           H  
ATOM   6157  HB  THR A 398     -58.412 -34.990  65.136  1.00  2.52           H  
ATOM   6158  HG1 THR A 398     -57.539 -37.675  64.760  1.00  2.52           H  
ATOM   6159 1HG2 THR A 398     -60.068 -36.614  65.875  1.00  2.52           H  
ATOM   6160 2HG2 THR A 398     -60.567 -35.827  64.361  1.00  2.52           H  
ATOM   6161 3HG2 THR A 398     -59.895 -37.475  64.321  1.00  2.52           H  
ATOM   6162  N   SER A 399     -55.953 -35.472  62.193  1.00  2.57           N  
ATOM   6163  CA  SER A 399     -54.741 -34.727  61.888  1.00  2.57           C  
ATOM   6164  C   SER A 399     -55.014 -33.683  60.819  1.00  2.57           C  
ATOM   6165  O   SER A 399     -54.203 -32.787  60.591  1.00  2.57           O  
ATOM   6166  CB  SER A 399     -53.688 -35.631  61.311  1.00  2.57           C  
ATOM   6167  OG  SER A 399     -54.079 -36.090  60.043  1.00  2.57           O  
ATOM   6168  H   SER A 399     -56.086 -36.386  61.740  1.00  2.57           H  
ATOM   6169  HA  SER A 399     -54.375 -34.238  62.793  1.00  2.57           H  
ATOM   6170 1HB  SER A 399     -52.774 -35.071  61.216  1.00  2.57           H  
ATOM   6171 2HB  SER A 399     -53.498 -36.476  61.975  1.00  2.57           H  
ATOM   6172  HG  SER A 399     -54.613 -36.880  60.216  1.00  2.57           H  
ATOM   6173  N   PHE A 400     -56.156 -33.823  60.128  1.00  2.72           N  
ATOM   6174  CA  PHE A 400     -56.528 -32.973  58.994  1.00  2.72           C  
ATOM   6175  C   PHE A 400     -55.543 -33.147  57.821  1.00  2.72           C  
ATOM   6176  O   PHE A 400     -55.446 -32.296  56.930  1.00  2.72           O  
ATOM   6177  CB  PHE A 400     -56.637 -31.508  59.434  1.00  2.72           C  
ATOM   6178  CG  PHE A 400     -57.539 -31.368  60.623  1.00  2.72           C  
ATOM   6179  CD1 PHE A 400     -57.010 -31.107  61.869  1.00  2.72           C  
ATOM   6180  CD2 PHE A 400     -58.910 -31.538  60.505  1.00  2.72           C  
ATOM   6181  CE1 PHE A 400     -57.812 -31.015  62.964  1.00  2.72           C  
ATOM   6182  CE2 PHE A 400     -59.726 -31.443  61.609  1.00  2.72           C  
ATOM   6183  CZ  PHE A 400     -59.171 -31.183  62.836  1.00  2.72           C  
ATOM   6184  H   PHE A 400     -56.797 -34.582  60.371  1.00  2.72           H  
ATOM   6185  HA  PHE A 400     -57.511 -33.291  58.645  1.00  2.72           H  
ATOM   6186 1HB  PHE A 400     -55.663 -31.091  59.671  1.00  2.72           H  
ATOM   6187 2HB  PHE A 400     -57.055 -30.919  58.622  1.00  2.72           H  
ATOM   6188  HD1 PHE A 400     -55.929 -30.984  61.973  1.00  2.72           H  
ATOM   6189  HD2 PHE A 400     -59.337 -31.756  59.526  1.00  2.72           H  
ATOM   6190  HE1 PHE A 400     -57.367 -30.817  63.938  1.00  2.72           H  
ATOM   6191  HE2 PHE A 400     -60.804 -31.578  61.508  1.00  2.72           H  
ATOM   6192  HZ  PHE A 400     -59.800 -31.106  63.700  1.00  2.72           H  
ATOM   6193  N   GLU A 401     -54.919 -34.334  57.794  1.00  2.92           N  
ATOM   6194  CA  GLU A 401     -53.985 -34.855  56.806  1.00  2.92           C  
ATOM   6195  C   GLU A 401     -53.232 -33.826  55.956  1.00  2.92           C  
ATOM   6196  O   GLU A 401     -52.516 -32.986  56.495  1.00  2.92           O  
ATOM   6197  CB  GLU A 401     -54.756 -35.873  55.926  1.00  2.92           C  
ATOM   6198  CG  GLU A 401     -55.995 -35.335  55.063  1.00  2.92           C  
ATOM   6199  CD  GLU A 401     -57.367 -35.334  55.774  1.00  2.92           C  
ATOM   6200  OE1 GLU A 401     -57.416 -35.174  56.957  1.00  2.92           O  
ATOM   6201  OE2 GLU A 401     -58.359 -35.537  55.106  1.00  2.92           O  
ATOM   6202  H   GLU A 401     -55.025 -34.937  58.607  1.00  2.92           H  
ATOM   6203  HA  GLU A 401     -53.232 -35.420  57.364  1.00  2.92           H  
ATOM   6204 1HB  GLU A 401     -54.063 -36.374  55.252  1.00  2.92           H  
ATOM   6205 2HB  GLU A 401     -55.158 -36.648  56.587  1.00  2.92           H  
ATOM   6206 1HG  GLU A 401     -55.822 -34.306  54.780  1.00  2.92           H  
ATOM   6207 2HG  GLU A 401     -56.065 -35.918  54.150  1.00  2.92           H  
ATOM   6208  N   ASP A 402     -53.289 -33.961  54.626  1.00  3.11           N  
ATOM   6209  CA  ASP A 402     -52.590 -33.068  53.694  1.00  3.11           C  
ATOM   6210  C   ASP A 402     -51.057 -33.280  53.700  1.00  3.11           C  
ATOM   6211  O   ASP A 402     -50.325 -32.590  52.988  1.00  3.11           O  
ATOM   6212  CB  ASP A 402     -52.890 -31.601  54.073  1.00  3.11           C  
ATOM   6213  CG  ASP A 402     -52.892 -30.581  52.928  1.00  3.11           C  
ATOM   6214  OD1 ASP A 402     -53.408 -30.834  51.851  1.00  3.11           O  
ATOM   6215  OD2 ASP A 402     -52.376 -29.506  53.115  1.00  3.11           O  
ATOM   6216  H   ASP A 402     -53.883 -34.679  54.234  1.00  3.11           H  
ATOM   6217  HA  ASP A 402     -52.971 -33.260  52.695  1.00  3.11           H  
ATOM   6218 1HB  ASP A 402     -53.871 -31.557  54.564  1.00  3.11           H  
ATOM   6219 2HB  ASP A 402     -52.153 -31.257  54.802  1.00  3.11           H  
ATOM   6220  N   ALA A 403     -50.576 -34.264  54.480  1.00  3.21           N  
ATOM   6221  CA  ALA A 403     -49.139 -34.516  54.613  1.00  3.21           C  
ATOM   6222  C   ALA A 403     -48.538 -35.338  53.457  1.00  3.21           C  
ATOM   6223  O   ALA A 403     -47.318 -35.526  53.364  1.00  3.21           O  
ATOM   6224  CB  ALA A 403     -48.865 -35.205  55.934  1.00  3.21           C  
ATOM   6225  H   ALA A 403     -51.226 -34.804  55.033  1.00  3.21           H  
ATOM   6226  HA  ALA A 403     -48.659 -33.551  54.633  1.00  3.21           H  
ATOM   6227 1HB  ALA A 403     -47.805 -35.313  56.043  1.00  3.21           H  
ATOM   6228 2HB  ALA A 403     -49.254 -34.598  56.756  1.00  3.21           H  
ATOM   6229 3HB  ALA A 403     -49.340 -36.182  55.956  1.00  3.21           H  
ATOM   6230  N   ALA A 404     -49.404 -35.875  52.615  1.00  3.18           N  
ATOM   6231  CA  ALA A 404     -49.026 -36.670  51.450  1.00  3.18           C  
ATOM   6232  C   ALA A 404     -50.211 -36.685  50.499  1.00  3.18           C  
ATOM   6233  O   ALA A 404     -50.816 -37.735  50.269  1.00  3.18           O  
ATOM   6234  CB  ALA A 404     -48.609 -38.070  51.853  1.00  3.18           C  
ATOM   6235  H   ALA A 404     -50.385 -35.688  52.762  1.00  3.18           H  
ATOM   6236  HA  ALA A 404     -48.197 -36.183  50.947  1.00  3.18           H  
ATOM   6237 1HB  ALA A 404     -48.333 -38.634  50.963  1.00  3.18           H  
ATOM   6238 2HB  ALA A 404     -47.755 -38.012  52.527  1.00  3.18           H  
ATOM   6239 3HB  ALA A 404     -49.439 -38.565  52.354  1.00  3.18           H  
ATOM   6240  N   SER A 405     -50.612 -35.506  50.034  1.00  3.00           N  
ATOM   6241  CA  SER A 405     -51.863 -35.414  49.280  1.00  3.00           C  
ATOM   6242  C   SER A 405     -51.851 -34.506  48.064  1.00  3.00           C  
ATOM   6243  O   SER A 405     -51.037 -33.585  47.939  1.00  3.00           O  
ATOM   6244  CB  SER A 405     -52.976 -34.962  50.196  1.00  3.00           C  
ATOM   6245  OG  SER A 405     -53.136 -35.855  51.279  1.00  3.00           O  
ATOM   6246  H   SER A 405     -50.016 -34.692  50.204  1.00  3.00           H  
ATOM   6247  HA  SER A 405     -52.110 -36.416  48.925  1.00  3.00           H  
ATOM   6248 1HB  SER A 405     -52.760 -33.961  50.554  1.00  3.00           H  
ATOM   6249 2HB  SER A 405     -53.906 -34.906  49.629  1.00  3.00           H  
ATOM   6250  HG  SER A 405     -53.269 -36.730  50.887  1.00  3.00           H  
ATOM   6251  N   TYR A 406     -52.814 -34.759  47.183  1.00  2.70           N  
ATOM   6252  CA  TYR A 406     -53.043 -33.960  45.988  1.00  2.70           C  
ATOM   6253  C   TYR A 406     -54.179 -32.972  46.292  1.00  2.70           C  
ATOM   6254  O   TYR A 406     -55.173 -33.349  46.915  1.00  2.70           O  
ATOM   6255  CB  TYR A 406     -53.398 -34.916  44.849  1.00  2.70           C  
ATOM   6256  CG  TYR A 406     -52.235 -35.866  44.489  1.00  2.70           C  
ATOM   6257  CD1 TYR A 406     -52.067 -37.031  45.223  1.00  2.70           C  
ATOM   6258  CD2 TYR A 406     -51.361 -35.597  43.448  1.00  2.70           C  
ATOM   6259  CE1 TYR A 406     -51.032 -37.897  44.930  1.00  2.70           C  
ATOM   6260  CE2 TYR A 406     -50.331 -36.458  43.149  1.00  2.70           C  
ATOM   6261  CZ  TYR A 406     -50.160 -37.605  43.891  1.00  2.70           C  
ATOM   6262  OH  TYR A 406     -49.128 -38.468  43.603  1.00  2.70           O  
ATOM   6263  H   TYR A 406     -53.427 -35.544  47.356  1.00  2.70           H  
ATOM   6264  HA  TYR A 406     -52.148 -33.393  45.740  1.00  2.70           H  
ATOM   6265 1HB  TYR A 406     -54.265 -35.517  45.131  1.00  2.70           H  
ATOM   6266 2HB  TYR A 406     -53.661 -34.353  43.970  1.00  2.70           H  
ATOM   6267  HD1 TYR A 406     -52.751 -37.262  46.042  1.00  2.70           H  
ATOM   6268  HD2 TYR A 406     -51.476 -34.725  42.875  1.00  2.70           H  
ATOM   6269  HE1 TYR A 406     -50.902 -38.806  45.514  1.00  2.70           H  
ATOM   6270  HE2 TYR A 406     -49.648 -36.226  42.331  1.00  2.70           H  
ATOM   6271  HH  TYR A 406     -49.138 -39.195  44.231  1.00  2.70           H  
ATOM   6272  N   LYS A 407     -54.023 -31.723  45.867  1.00  2.35           N  
ATOM   6273  CA  LYS A 407     -54.992 -30.652  46.095  1.00  2.35           C  
ATOM   6274  C   LYS A 407     -55.834 -30.279  44.886  1.00  2.35           C  
ATOM   6275  O   LYS A 407     -55.539 -30.637  43.742  1.00  2.35           O  
ATOM   6276  CB  LYS A 407     -54.296 -29.384  46.590  1.00  2.35           C  
ATOM   6277  CG  LYS A 407     -53.602 -29.502  47.948  1.00  2.35           C  
ATOM   6278  CD  LYS A 407     -52.990 -28.156  48.346  1.00  2.35           C  
ATOM   6279  CE  LYS A 407     -52.241 -28.215  49.690  1.00  2.35           C  
ATOM   6280  NZ  LYS A 407     -53.152 -28.425  50.825  1.00  2.35           N  
ATOM   6281  H   LYS A 407     -53.168 -31.476  45.388  1.00  2.35           H  
ATOM   6282  HA  LYS A 407     -55.674 -30.981  46.878  1.00  2.35           H  
ATOM   6283 1HB  LYS A 407     -53.552 -29.070  45.857  1.00  2.35           H  
ATOM   6284 2HB  LYS A 407     -55.020 -28.573  46.663  1.00  2.35           H  
ATOM   6285 1HG  LYS A 407     -54.326 -29.803  48.716  1.00  2.35           H  
ATOM   6286 2HG  LYS A 407     -52.820 -30.264  47.897  1.00  2.35           H  
ATOM   6287 1HD  LYS A 407     -52.276 -27.846  47.587  1.00  2.35           H  
ATOM   6288 2HD  LYS A 407     -53.779 -27.395  48.407  1.00  2.35           H  
ATOM   6289 1HE  LYS A 407     -51.513 -29.029  49.668  1.00  2.35           H  
ATOM   6290 2HE  LYS A 407     -51.720 -27.275  49.848  1.00  2.35           H  
ATOM   6291 1HZ  LYS A 407     -52.629 -28.454  51.695  1.00  2.35           H  
ATOM   6292 2HZ  LYS A 407     -53.838 -27.687  50.879  1.00  2.35           H  
ATOM   6293 3HZ  LYS A 407     -53.617 -29.338  50.767  1.00  2.35           H  
ATOM   6294  N   ILE A 408     -56.875 -29.509  45.179  1.00  1.99           N  
ATOM   6295  CA  ILE A 408     -57.805 -28.955  44.211  1.00  1.99           C  
ATOM   6296  C   ILE A 408     -57.117 -27.827  43.461  1.00  1.99           C  
ATOM   6297  O   ILE A 408     -56.665 -26.863  44.085  1.00  1.99           O  
ATOM   6298  CB  ILE A 408     -59.006 -28.379  44.954  1.00  1.99           C  
ATOM   6299  CG1 ILE A 408     -59.692 -29.460  45.719  1.00  1.99           C  
ATOM   6300  CG2 ILE A 408     -59.954 -27.743  44.012  1.00  1.99           C  
ATOM   6301  CD1 ILE A 408     -59.066 -29.715  47.054  1.00  1.99           C  
ATOM   6302  H   ILE A 408     -57.034 -29.292  46.152  1.00  1.99           H  
ATOM   6303  HA  ILE A 408     -58.112 -29.731  43.508  1.00  1.99           H  
ATOM   6304  HB  ILE A 408     -58.663 -27.634  45.670  1.00  1.99           H  
ATOM   6305 1HG1 ILE A 408     -60.724 -29.180  45.864  1.00  1.99           H  
ATOM   6306 2HG1 ILE A 408     -59.654 -30.385  45.148  1.00  1.99           H  
ATOM   6307 1HG2 ILE A 408     -60.785 -27.345  44.583  1.00  1.99           H  
ATOM   6308 2HG2 ILE A 408     -59.457 -26.936  43.472  1.00  1.99           H  
ATOM   6309 3HG2 ILE A 408     -60.307 -28.478  43.307  1.00  1.99           H  
ATOM   6310 1HD1 ILE A 408     -59.597 -30.498  47.552  1.00  1.99           H  
ATOM   6311 2HD1 ILE A 408     -58.037 -30.015  46.929  1.00  1.99           H  
ATOM   6312 3HD1 ILE A 408     -59.109 -28.810  47.659  1.00  1.99           H  
ATOM   6313  N   GLY A 409     -57.032 -27.938  42.138  1.00  1.67           N  
ATOM   6314  CA  GLY A 409     -56.282 -26.950  41.376  1.00  1.67           C  
ATOM   6315  C   GLY A 409     -56.961 -25.611  41.165  1.00  1.67           C  
ATOM   6316  O   GLY A 409     -58.148 -25.442  41.465  1.00  1.67           O  
ATOM   6317  H   GLY A 409     -57.441 -28.735  41.671  1.00  1.67           H  
ATOM   6318 1HA  GLY A 409     -55.341 -26.771  41.885  1.00  1.67           H  
ATOM   6319 2HA  GLY A 409     -56.034 -27.371  40.404  1.00  1.67           H  
ATOM   6320  N   TYR A 410     -56.163 -24.688  40.625  1.00  1.41           N  
ATOM   6321  CA  TYR A 410     -56.494 -23.282  40.384  1.00  1.41           C  
ATOM   6322  C   TYR A 410     -56.217 -22.881  38.961  1.00  1.41           C  
ATOM   6323  O   TYR A 410     -55.384 -23.495  38.289  1.00  1.41           O  
ATOM   6324  CB  TYR A 410     -55.602 -22.376  41.243  1.00  1.41           C  
ATOM   6325  CG  TYR A 410     -55.697 -22.602  42.674  1.00  1.41           C  
ATOM   6326  CD1 TYR A 410     -54.966 -23.639  43.223  1.00  1.41           C  
ATOM   6327  CD2 TYR A 410     -56.470 -21.788  43.465  1.00  1.41           C  
ATOM   6328  CE1 TYR A 410     -55.037 -23.891  44.555  1.00  1.41           C  
ATOM   6329  CE2 TYR A 410     -56.534 -22.030  44.808  1.00  1.41           C  
ATOM   6330  CZ  TYR A 410     -55.823 -23.097  45.351  1.00  1.41           C  
ATOM   6331  OH  TYR A 410     -55.904 -23.387  46.669  1.00  1.41           O  
ATOM   6332  H   TYR A 410     -55.229 -25.013  40.379  1.00  1.41           H  
ATOM   6333  HA  TYR A 410     -57.549 -23.115  40.596  1.00  1.41           H  
ATOM   6334 1HB  TYR A 410     -54.572 -22.515  40.950  1.00  1.41           H  
ATOM   6335 2HB  TYR A 410     -55.854 -21.334  41.048  1.00  1.41           H  
ATOM   6336  HD1 TYR A 410     -54.344 -24.271  42.580  1.00  1.41           H  
ATOM   6337  HD2 TYR A 410     -57.035 -20.970  43.026  1.00  1.41           H  
ATOM   6338  HE1 TYR A 410     -54.476 -24.724  44.982  1.00  1.41           H  
ATOM   6339  HE2 TYR A 410     -57.159 -21.405  45.428  1.00  1.41           H  
ATOM   6340  HH  TYR A 410     -55.438 -24.208  46.839  1.00  1.41           H  
ATOM   6341  N   THR A 411     -56.887 -21.833  38.512  1.00  1.24           N  
ATOM   6342  CA  THR A 411     -56.548 -21.251  37.231  1.00  1.24           C  
ATOM   6343  C   THR A 411     -56.114 -19.822  37.474  1.00  1.24           C  
ATOM   6344  O   THR A 411     -56.835 -19.045  38.115  1.00  1.24           O  
ATOM   6345  CB  THR A 411     -57.708 -21.275  36.226  1.00  1.24           C  
ATOM   6346  OG1 THR A 411     -58.136 -22.631  35.998  1.00  1.24           O  
ATOM   6347  CG2 THR A 411     -57.220 -20.692  34.889  1.00  1.24           C  
ATOM   6348  H   THR A 411     -57.603 -21.406  39.096  1.00  1.24           H  
ATOM   6349  HA  THR A 411     -55.706 -21.778  36.809  1.00  1.24           H  
ATOM   6350  HB  THR A 411     -58.535 -20.694  36.609  1.00  1.24           H  
ATOM   6351  HG1 THR A 411     -57.531 -23.038  35.398  1.00  1.24           H  
ATOM   6352 1HG2 THR A 411     -58.018 -20.704  34.163  1.00  1.24           H  
ATOM   6353 2HG2 THR A 411     -56.880 -19.676  35.018  1.00  1.24           H  
ATOM   6354 3HG2 THR A 411     -56.393 -21.292  34.513  1.00  1.24           H  
ATOM   6355  N   ILE A 412     -54.948 -19.476  36.957  1.00  1.15           N  
ATOM   6356  CA  ILE A 412     -54.424 -18.146  37.139  1.00  1.15           C  
ATOM   6357  C   ILE A 412     -54.083 -17.502  35.820  1.00  1.15           C  
ATOM   6358  O   ILE A 412     -53.992 -18.160  34.785  1.00  1.15           O  
ATOM   6359  CB  ILE A 412     -53.144 -18.137  38.004  1.00  1.15           C  
ATOM   6360  CG1 ILE A 412     -52.095 -18.889  37.313  1.00  1.15           C  
ATOM   6361  CG2 ILE A 412     -53.409 -18.686  39.386  1.00  1.15           C  
ATOM   6362  CD1 ILE A 412     -50.743 -18.793  37.955  1.00  1.15           C  
ATOM   6363  H   ILE A 412     -54.419 -20.169  36.432  1.00  1.15           H  
ATOM   6364  HA  ILE A 412     -55.189 -17.565  37.612  1.00  1.15           H  
ATOM   6365  HB  ILE A 412     -52.789 -17.114  38.102  1.00  1.15           H  
ATOM   6366 1HG1 ILE A 412     -52.408 -19.923  37.250  1.00  1.15           H  
ATOM   6367 2HG1 ILE A 412     -52.014 -18.492  36.313  1.00  1.15           H  
ATOM   6368 1HG2 ILE A 412     -52.493 -18.654  39.975  1.00  1.15           H  
ATOM   6369 2HG2 ILE A 412     -54.133 -18.088  39.853  1.00  1.15           H  
ATOM   6370 3HG2 ILE A 412     -53.769 -19.706  39.334  1.00  1.15           H  
ATOM   6371 1HD1 ILE A 412     -50.028 -19.370  37.374  1.00  1.15           H  
ATOM   6372 2HD1 ILE A 412     -50.438 -17.758  37.978  1.00  1.15           H  
ATOM   6373 3HD1 ILE A 412     -50.783 -19.184  38.969  1.00  1.15           H  
ATOM   6374  N   TYR A 413     -53.872 -16.207  35.854  1.00  1.12           N  
ATOM   6375  CA  TYR A 413     -53.442 -15.512  34.659  1.00  1.12           C  
ATOM   6376  C   TYR A 413     -51.932 -15.615  34.452  1.00  1.12           C  
ATOM   6377  O   TYR A 413     -51.138 -15.570  35.400  1.00  1.12           O  
ATOM   6378  CB  TYR A 413     -53.902 -14.073  34.699  1.00  1.12           C  
ATOM   6379  CG  TYR A 413     -55.386 -13.874  34.459  1.00  1.12           C  
ATOM   6380  CD1 TYR A 413     -56.241 -13.561  35.504  1.00  1.12           C  
ATOM   6381  CD2 TYR A 413     -55.885 -14.002  33.178  1.00  1.12           C  
ATOM   6382  CE1 TYR A 413     -57.579 -13.356  35.265  1.00  1.12           C  
ATOM   6383  CE2 TYR A 413     -57.228 -13.812  32.937  1.00  1.12           C  
ATOM   6384  CZ  TYR A 413     -58.075 -13.486  33.971  1.00  1.12           C  
ATOM   6385  OH  TYR A 413     -59.412 -13.285  33.723  1.00  1.12           O  
ATOM   6386  H   TYR A 413     -54.026 -15.714  36.735  1.00  1.12           H  
ATOM   6387  HA  TYR A 413     -53.922 -15.983  33.803  1.00  1.12           H  
ATOM   6388 1HB  TYR A 413     -53.695 -13.700  35.677  1.00  1.12           H  
ATOM   6389 2HB  TYR A 413     -53.341 -13.471  33.984  1.00  1.12           H  
ATOM   6390  HD1 TYR A 413     -55.856 -13.470  36.503  1.00  1.12           H  
ATOM   6391  HD2 TYR A 413     -55.216 -14.251  32.356  1.00  1.12           H  
ATOM   6392  HE1 TYR A 413     -58.244 -13.100  36.090  1.00  1.12           H  
ATOM   6393  HE2 TYR A 413     -57.617 -13.916  31.924  1.00  1.12           H  
ATOM   6394  HH  TYR A 413     -59.592 -13.456  32.794  1.00  1.12           H  
ATOM   6395  N   THR A 414     -51.531 -15.682  33.189  1.00  1.16           N  
ATOM   6396  CA  THR A 414     -50.118 -15.786  32.836  1.00  1.16           C  
ATOM   6397  C   THR A 414     -49.427 -14.459  32.538  1.00  1.16           C  
ATOM   6398  O   THR A 414     -48.205 -14.406  32.366  1.00  1.16           O  
ATOM   6399  CB  THR A 414     -49.954 -16.644  31.589  1.00  1.16           C  
ATOM   6400  OG1 THR A 414     -50.620 -15.984  30.520  1.00  1.16           O  
ATOM   6401  CG2 THR A 414     -50.535 -18.015  31.783  1.00  1.16           C  
ATOM   6402  H   THR A 414     -52.245 -15.714  32.456  1.00  1.16           H  
ATOM   6403  HA  THR A 414     -49.613 -16.252  33.669  1.00  1.16           H  
ATOM   6404  HB  THR A 414     -48.902 -16.731  31.351  1.00  1.16           H  
ATOM   6405  HG1 THR A 414     -50.829 -16.598  29.796  1.00  1.16           H  
ATOM   6406 1HG2 THR A 414     -50.414 -18.593  30.866  1.00  1.16           H  
ATOM   6407 2HG2 THR A 414     -50.022 -18.511  32.595  1.00  1.16           H  
ATOM   6408 3HG2 THR A 414     -51.587 -17.927  32.015  1.00  1.16           H  
ATOM   6409  N   GLY A 415     -50.186 -13.371  32.496  1.00  1.26           N  
ATOM   6410  CA  GLY A 415     -49.633 -12.098  32.037  1.00  1.26           C  
ATOM   6411  C   GLY A 415     -49.861 -11.982  30.523  1.00  1.26           C  
ATOM   6412  O   GLY A 415     -50.980 -11.682  30.100  1.00  1.26           O  
ATOM   6413  H   GLY A 415     -51.169 -13.456  32.706  1.00  1.26           H  
ATOM   6414 1HA  GLY A 415     -50.125 -11.276  32.554  1.00  1.26           H  
ATOM   6415 2HA  GLY A 415     -48.570 -12.049  32.262  1.00  1.26           H  
ATOM   6416  N   GLN A 416     -48.832 -12.194  29.691  1.00  1.40           N  
ATOM   6417  CA  GLN A 416     -49.047 -12.109  28.233  1.00  1.40           C  
ATOM   6418  C   GLN A 416     -49.750 -10.814  27.824  1.00  1.40           C  
ATOM   6419  O   GLN A 416     -49.116  -9.757  27.836  1.00  1.40           O  
ATOM   6420  CB  GLN A 416     -49.794 -13.334  27.685  1.00  1.40           C  
ATOM   6421  CG  GLN A 416     -49.018 -14.648  27.621  1.00  1.40           C  
ATOM   6422  CD  GLN A 416     -47.913 -14.682  26.519  1.00  1.40           C  
ATOM   6423  OE1 GLN A 416     -46.732 -14.968  26.750  1.00  1.40           O  
ATOM   6424  NE2 GLN A 416     -48.323 -14.376  25.291  1.00  1.40           N  
ATOM   6425  H   GLN A 416     -47.923 -12.428  30.062  1.00  1.40           H  
ATOM   6426  HA  GLN A 416     -48.067 -12.105  27.756  1.00  1.40           H  
ATOM   6427 1HB  GLN A 416     -50.643 -13.540  28.325  1.00  1.40           H  
ATOM   6428 2HB  GLN A 416     -50.183 -13.125  26.683  1.00  1.40           H  
ATOM   6429 1HG  GLN A 416     -48.570 -14.837  28.591  1.00  1.40           H  
ATOM   6430 2HG  GLN A 416     -49.723 -15.429  27.390  1.00  1.40           H  
ATOM   6431 1HE2 GLN A 416     -47.672 -14.369  24.530  1.00  1.40           H  
ATOM   6432 2HE2 GLN A 416     -49.287 -14.140  25.127  1.00  1.40           H  
ATOM   6433  N   ASP A 417     -51.035 -10.877  27.419  1.00  1.55           N  
ATOM   6434  CA  ASP A 417     -51.712  -9.670  26.936  1.00  1.55           C  
ATOM   6435  C   ASP A 417     -51.747  -8.530  27.960  1.00  1.55           C  
ATOM   6436  O   ASP A 417     -51.856  -7.364  27.573  1.00  1.55           O  
ATOM   6437  CB  ASP A 417     -53.144  -9.972  26.496  1.00  1.55           C  
ATOM   6438  CG  ASP A 417     -53.233 -10.747  25.183  1.00  1.55           C  
ATOM   6439  OD1 ASP A 417     -52.244 -10.863  24.495  1.00  1.55           O  
ATOM   6440  OD2 ASP A 417     -54.310 -11.205  24.876  1.00  1.55           O  
ATOM   6441  H   ASP A 417     -51.567 -11.752  27.464  1.00  1.55           H  
ATOM   6442  HA  ASP A 417     -51.164  -9.311  26.066  1.00  1.55           H  
ATOM   6443 1HB  ASP A 417     -53.641 -10.548  27.277  1.00  1.55           H  
ATOM   6444 2HB  ASP A 417     -53.689  -9.035  26.388  1.00  1.55           H  
ATOM   6445  N   ASP A 418     -51.717  -8.850  29.254  1.00  1.68           N  
ATOM   6446  CA  ASP A 418     -51.722  -7.801  30.267  1.00  1.68           C  
ATOM   6447  C   ASP A 418     -51.011  -8.267  31.525  1.00  1.68           C  
ATOM   6448  O   ASP A 418     -51.575  -8.989  32.352  1.00  1.68           O  
ATOM   6449  CB  ASP A 418     -53.131  -7.312  30.623  1.00  1.68           C  
ATOM   6450  CG  ASP A 418     -53.089  -6.092  31.598  1.00  1.68           C  
ATOM   6451  OD1 ASP A 418     -51.989  -5.738  32.022  1.00  1.68           O  
ATOM   6452  OD2 ASP A 418     -54.123  -5.529  31.888  1.00  1.68           O  
ATOM   6453  H   ASP A 418     -51.615  -9.830  29.523  1.00  1.68           H  
ATOM   6454  HA  ASP A 418     -51.171  -6.946  29.875  1.00  1.68           H  
ATOM   6455 1HB  ASP A 418     -53.662  -7.022  29.711  1.00  1.68           H  
ATOM   6456 2HB  ASP A 418     -53.691  -8.122  31.092  1.00  1.68           H  
ATOM   6457  N   ILE A 419     -49.775  -7.810  31.686  1.00  1.75           N  
ATOM   6458  CA  ILE A 419     -48.937  -8.209  32.802  1.00  1.75           C  
ATOM   6459  C   ILE A 419     -49.553  -7.884  34.157  1.00  1.75           C  
ATOM   6460  O   ILE A 419     -49.230  -8.533  35.143  1.00  1.75           O  
ATOM   6461  CB  ILE A 419     -47.552  -7.556  32.757  1.00  1.75           C  
ATOM   6462  CG1 ILE A 419     -46.652  -8.306  33.736  1.00  1.75           C  
ATOM   6463  CG2 ILE A 419     -47.624  -6.051  33.076  1.00  1.75           C  
ATOM   6464  CD1 ILE A 419     -46.291  -9.707  33.305  1.00  1.75           C  
ATOM   6465  H   ILE A 419     -49.403  -7.189  30.982  1.00  1.75           H  
ATOM   6466  HA  ILE A 419     -48.796  -9.285  32.747  1.00  1.75           H  
ATOM   6467  HB  ILE A 419     -47.126  -7.688  31.762  1.00  1.75           H  
ATOM   6468 1HG1 ILE A 419     -45.777  -7.745  33.911  1.00  1.75           H  
ATOM   6469 2HG1 ILE A 419     -47.190  -8.399  34.668  1.00  1.75           H  
ATOM   6470 1HG2 ILE A 419     -46.626  -5.623  33.032  1.00  1.75           H  
ATOM   6471 2HG2 ILE A 419     -48.262  -5.559  32.347  1.00  1.75           H  
ATOM   6472 3HG2 ILE A 419     -48.028  -5.895  34.058  1.00  1.75           H  
ATOM   6473 1HD1 ILE A 419     -45.674 -10.178  34.071  1.00  1.75           H  
ATOM   6474 2HD1 ILE A 419     -47.191 -10.288  33.162  1.00  1.75           H  
ATOM   6475 3HD1 ILE A 419     -45.733  -9.664  32.372  1.00  1.75           H  
ATOM   6476  N   ASN A 420     -50.455  -6.903  34.226  1.00  1.74           N  
ATOM   6477  CA  ASN A 420     -51.016  -6.499  35.506  1.00  1.74           C  
ATOM   6478  C   ASN A 420     -51.797  -7.604  36.184  1.00  1.74           C  
ATOM   6479  O   ASN A 420     -52.001  -7.571  37.398  1.00  1.74           O  
ATOM   6480  CB  ASN A 420     -51.874  -5.280  35.334  1.00  1.74           C  
ATOM   6481  CG  ASN A 420     -51.062  -4.072  35.064  1.00  1.74           C  
ATOM   6482  OD1 ASN A 420     -50.436  -3.487  35.958  1.00  1.74           O  
ATOM   6483  ND2 ASN A 420     -51.041  -3.698  33.818  1.00  1.74           N  
ATOM   6484  H   ASN A 420     -50.778  -6.427  33.374  1.00  1.74           H  
ATOM   6485  HA  ASN A 420     -50.200  -6.246  36.164  1.00  1.74           H  
ATOM   6486 1HB  ASN A 420     -52.566  -5.439  34.507  1.00  1.74           H  
ATOM   6487 2HB  ASN A 420     -52.468  -5.124  36.231  1.00  1.74           H  
ATOM   6488 1HD2 ASN A 420     -50.522  -2.902  33.526  1.00  1.74           H  
ATOM   6489 2HD2 ASN A 420     -51.554  -4.256  33.129  1.00  1.74           H  
ATOM   6490  N   GLU A 421     -52.272  -8.559  35.398  1.00  1.66           N  
ATOM   6491  CA  GLU A 421     -53.027  -9.659  35.942  1.00  1.66           C  
ATOM   6492  C   GLU A 421     -52.166 -10.886  36.248  1.00  1.66           C  
ATOM   6493  O   GLU A 421     -52.696 -11.887  36.726  1.00  1.66           O  
ATOM   6494  CB  GLU A 421     -54.150 -10.046  34.976  1.00  1.66           C  
ATOM   6495  CG  GLU A 421     -55.235  -8.986  34.747  1.00  1.66           C  
ATOM   6496  CD  GLU A 421     -56.080  -8.707  35.986  1.00  1.66           C  
ATOM   6497  OE1 GLU A 421     -56.509  -9.652  36.617  1.00  1.66           O  
ATOM   6498  OE2 GLU A 421     -56.293  -7.558  36.295  1.00  1.66           O  
ATOM   6499  H   GLU A 421     -52.067  -8.543  34.397  1.00  1.66           H  
ATOM   6500  HA  GLU A 421     -53.474  -9.327  36.874  1.00  1.66           H  
ATOM   6501 1HB  GLU A 421     -53.712 -10.284  34.006  1.00  1.66           H  
ATOM   6502 2HB  GLU A 421     -54.640 -10.947  35.341  1.00  1.66           H  
ATOM   6503 1HG  GLU A 421     -54.759  -8.055  34.426  1.00  1.66           H  
ATOM   6504 2HG  GLU A 421     -55.885  -9.325  33.942  1.00  1.66           H  
ATOM   6505  N   ILE A 422     -50.860 -10.850  35.967  1.00  1.53           N  
ATOM   6506  CA  ILE A 422     -50.097 -12.081  36.145  1.00  1.53           C  
ATOM   6507  C   ILE A 422     -50.179 -12.609  37.569  1.00  1.53           C  
ATOM   6508  O   ILE A 422     -49.988 -11.872  38.542  1.00  1.53           O  
ATOM   6509  CB  ILE A 422     -48.624 -11.871  35.764  1.00  1.53           C  
ATOM   6510  CG1 ILE A 422     -47.888 -13.225  35.694  1.00  1.53           C  
ATOM   6511  CG2 ILE A 422     -47.969 -10.988  36.782  1.00  1.53           C  
ATOM   6512  CD1 ILE A 422     -46.551 -13.142  35.013  1.00  1.53           C  
ATOM   6513  H   ILE A 422     -50.406 -10.002  35.624  1.00  1.53           H  
ATOM   6514  HA  ILE A 422     -50.513 -12.840  35.482  1.00  1.53           H  
ATOM   6515  HB  ILE A 422     -48.572 -11.400  34.792  1.00  1.53           H  
ATOM   6516 1HG1 ILE A 422     -47.734 -13.602  36.706  1.00  1.53           H  
ATOM   6517 2HG1 ILE A 422     -48.508 -13.935  35.160  1.00  1.53           H  
ATOM   6518 1HG2 ILE A 422     -46.927 -10.821  36.519  1.00  1.53           H  
ATOM   6519 2HG2 ILE A 422     -48.486 -10.045  36.829  1.00  1.53           H  
ATOM   6520 3HG2 ILE A 422     -48.028 -11.470  37.734  1.00  1.53           H  
ATOM   6521 1HD1 ILE A 422     -46.092 -14.122  34.989  1.00  1.53           H  
ATOM   6522 2HD1 ILE A 422     -46.700 -12.784  34.002  1.00  1.53           H  
ATOM   6523 3HD1 ILE A 422     -45.904 -12.454  35.550  1.00  1.53           H  
ATOM   6524  N   GLY A 423     -50.454 -13.904  37.675  1.00  1.40           N  
ATOM   6525  CA  GLY A 423     -50.546 -14.614  38.936  1.00  1.40           C  
ATOM   6526  C   GLY A 423     -51.953 -14.605  39.530  1.00  1.40           C  
ATOM   6527  O   GLY A 423     -52.251 -15.426  40.399  1.00  1.40           O  
ATOM   6528  H   GLY A 423     -50.628 -14.442  36.828  1.00  1.40           H  
ATOM   6529 1HA  GLY A 423     -50.218 -15.638  38.789  1.00  1.40           H  
ATOM   6530 2HA  GLY A 423     -49.855 -14.164  39.645  1.00  1.40           H  
ATOM   6531  N   ASN A 424     -52.822 -13.702  39.056  1.00  1.30           N  
ATOM   6532  CA  ASN A 424     -54.172 -13.560  39.606  1.00  1.30           C  
ATOM   6533  C   ASN A 424     -54.982 -14.820  39.445  1.00  1.30           C  
ATOM   6534  O   ASN A 424     -54.903 -15.465  38.408  1.00  1.30           O  
ATOM   6535  CB  ASN A 424     -54.902 -12.352  39.025  1.00  1.30           C  
ATOM   6536  CG  ASN A 424     -54.407 -11.030  39.564  1.00  1.30           C  
ATOM   6537  OD1 ASN A 424     -53.577 -10.978  40.468  1.00  1.30           O  
ATOM   6538  ND2 ASN A 424     -54.940  -9.952  39.054  1.00  1.30           N  
ATOM   6539  H   ASN A 424     -52.545 -13.074  38.297  1.00  1.30           H  
ATOM   6540  HA  ASN A 424     -54.081 -13.386  40.674  1.00  1.30           H  
ATOM   6541 1HB  ASN A 424     -54.752 -12.326  37.962  1.00  1.30           H  
ATOM   6542 2HB  ASN A 424     -55.975 -12.444  39.181  1.00  1.30           H  
ATOM   6543 1HD2 ASN A 424     -54.659  -9.044  39.373  1.00  1.30           H  
ATOM   6544 2HD2 ASN A 424     -55.634 -10.017  38.314  1.00  1.30           H  
ATOM   6545  N   VAL A 425     -55.771 -15.178  40.457  1.00  1.26           N  
ATOM   6546  CA  VAL A 425     -56.550 -16.418  40.383  1.00  1.26           C  
ATOM   6547  C   VAL A 425     -57.899 -16.184  39.767  1.00  1.26           C  
ATOM   6548  O   VAL A 425     -58.779 -15.610  40.388  1.00  1.26           O  
ATOM   6549  CB  VAL A 425     -56.795 -17.020  41.781  1.00  1.26           C  
ATOM   6550  CG1 VAL A 425     -57.599 -18.311  41.640  1.00  1.26           C  
ATOM   6551  CG2 VAL A 425     -55.505 -17.241  42.478  1.00  1.26           C  
ATOM   6552  H   VAL A 425     -55.823 -14.565  41.262  1.00  1.26           H  
ATOM   6553  HA  VAL A 425     -56.031 -17.135  39.769  1.00  1.26           H  
ATOM   6554  HB  VAL A 425     -57.400 -16.331  42.358  1.00  1.26           H  
ATOM   6555 1HG1 VAL A 425     -57.802 -18.730  42.621  1.00  1.26           H  
ATOM   6556 2HG1 VAL A 425     -58.539 -18.098  41.142  1.00  1.26           H  
ATOM   6557 3HG1 VAL A 425     -57.032 -19.031  41.045  1.00  1.26           H  
ATOM   6558 1HG2 VAL A 425     -55.681 -17.638  43.478  1.00  1.26           H  
ATOM   6559 2HG2 VAL A 425     -54.886 -17.931  41.933  1.00  1.26           H  
ATOM   6560 3HG2 VAL A 425     -55.010 -16.281  42.550  1.00  1.26           H  
ATOM   6561  N   VAL A 426     -58.067 -16.621  38.539  1.00  1.29           N  
ATOM   6562  CA  VAL A 426     -59.335 -16.352  37.900  1.00  1.29           C  
ATOM   6563  C   VAL A 426     -60.391 -17.314  38.418  1.00  1.29           C  
ATOM   6564  O   VAL A 426     -61.564 -16.950  38.541  1.00  1.29           O  
ATOM   6565  CB  VAL A 426     -59.173 -16.406  36.359  1.00  1.29           C  
ATOM   6566  CG1 VAL A 426     -58.918 -17.773  35.864  1.00  1.29           C  
ATOM   6567  CG2 VAL A 426     -60.408 -15.856  35.714  1.00  1.29           C  
ATOM   6568  H   VAL A 426     -57.335 -17.151  38.085  1.00  1.29           H  
ATOM   6569  HA  VAL A 426     -59.639 -15.339  38.152  1.00  1.29           H  
ATOM   6570  HB  VAL A 426     -58.319 -15.818  36.085  1.00  1.29           H  
ATOM   6571 1HG1 VAL A 426     -58.787 -17.748  34.789  1.00  1.29           H  
ATOM   6572 2HG1 VAL A 426     -58.034 -18.121  36.310  1.00  1.29           H  
ATOM   6573 3HG1 VAL A 426     -59.726 -18.428  36.095  1.00  1.29           H  
ATOM   6574 1HG2 VAL A 426     -60.280 -15.868  34.629  1.00  1.29           H  
ATOM   6575 2HG2 VAL A 426     -61.259 -16.466  35.988  1.00  1.29           H  
ATOM   6576 3HG2 VAL A 426     -60.572 -14.830  36.047  1.00  1.29           H  
ATOM   6577  N   ARG A 427     -59.971 -18.545  38.725  1.00  1.35           N  
ATOM   6578  CA  ARG A 427     -60.886 -19.564  39.227  1.00  1.35           C  
ATOM   6579  C   ARG A 427     -60.225 -20.546  40.215  1.00  1.35           C  
ATOM   6580  O   ARG A 427     -59.022 -20.819  40.142  1.00  1.35           O  
ATOM   6581  CB  ARG A 427     -61.533 -20.329  38.067  1.00  1.35           C  
ATOM   6582  CG  ARG A 427     -62.464 -19.471  37.140  1.00  1.35           C  
ATOM   6583  CD  ARG A 427     -63.102 -20.223  36.030  1.00  1.35           C  
ATOM   6584  NE  ARG A 427     -62.121 -20.781  35.101  1.00  1.35           N  
ATOM   6585  CZ  ARG A 427     -61.468 -20.091  34.122  1.00  1.35           C  
ATOM   6586  NH1 ARG A 427     -61.668 -18.797  33.939  1.00  1.35           N  
ATOM   6587  NH2 ARG A 427     -60.613 -20.725  33.352  1.00  1.35           N  
ATOM   6588  H   ARG A 427     -58.982 -18.762  38.592  1.00  1.35           H  
ATOM   6589  HA  ARG A 427     -61.683 -19.048  39.764  1.00  1.35           H  
ATOM   6590 1HB  ARG A 427     -60.767 -20.773  37.446  1.00  1.35           H  
ATOM   6591 2HB  ARG A 427     -62.129 -21.138  38.472  1.00  1.35           H  
ATOM   6592 1HG  ARG A 427     -63.251 -19.031  37.745  1.00  1.35           H  
ATOM   6593 2HG  ARG A 427     -61.912 -18.690  36.666  1.00  1.35           H  
ATOM   6594 1HD  ARG A 427     -63.688 -21.033  36.433  1.00  1.35           H  
ATOM   6595 2HD  ARG A 427     -63.754 -19.551  35.479  1.00  1.35           H  
ATOM   6596  HE  ARG A 427     -61.915 -21.766  35.186  1.00  1.35           H  
ATOM   6597 1HH1 ARG A 427     -62.321 -18.298  34.522  1.00  1.35           H  
ATOM   6598 2HH1 ARG A 427     -61.126 -18.287  33.210  1.00  1.35           H  
ATOM   6599 1HH2 ARG A 427     -60.442 -21.710  33.480  1.00  1.35           H  
ATOM   6600 2HH2 ARG A 427     -60.094 -20.207  32.629  1.00  1.35           H  
ATOM   6601  N   TRP A 428     -61.028 -21.109  41.115  1.00  1.46           N  
ATOM   6602  CA  TRP A 428     -60.573 -22.175  42.032  1.00  1.46           C  
ATOM   6603  C   TRP A 428     -61.491 -23.377  41.813  1.00  1.46           C  
ATOM   6604  O   TRP A 428     -62.711 -23.242  41.879  1.00  1.46           O  
ATOM   6605  CB  TRP A 428     -60.536 -21.735  43.511  1.00  1.46           C  
ATOM   6606  CG  TRP A 428     -59.960 -22.827  44.440  1.00  1.46           C  
ATOM   6607  CD1 TRP A 428     -59.103 -23.803  44.055  1.00  1.46           C  
ATOM   6608  CD2 TRP A 428     -60.139 -23.007  45.871  1.00  1.46           C  
ATOM   6609  NE1 TRP A 428     -58.738 -24.581  45.112  1.00  1.46           N  
ATOM   6610  CE2 TRP A 428     -59.354 -24.111  46.239  1.00  1.46           C  
ATOM   6611  CE3 TRP A 428     -60.870 -22.331  46.852  1.00  1.46           C  
ATOM   6612  CZ2 TRP A 428     -59.277 -24.547  47.547  1.00  1.46           C  
ATOM   6613  CZ3 TRP A 428     -60.801 -22.770  48.163  1.00  1.46           C  
ATOM   6614  CH2 TRP A 428     -60.019 -23.847  48.503  1.00  1.46           C  
ATOM   6615  H   TRP A 428     -62.008 -20.816  41.119  1.00  1.46           H  
ATOM   6616  HA  TRP A 428     -59.562 -22.476  41.760  1.00  1.46           H  
ATOM   6617 1HB  TRP A 428     -59.920 -20.838  43.612  1.00  1.46           H  
ATOM   6618 2HB  TRP A 428     -61.545 -21.484  43.846  1.00  1.46           H  
ATOM   6619  HD1 TRP A 428     -58.746 -23.925  43.060  1.00  1.46           H  
ATOM   6620  HE1 TRP A 428     -58.067 -25.373  45.027  1.00  1.46           H  
ATOM   6621  HE3 TRP A 428     -61.468 -21.481  46.590  1.00  1.46           H  
ATOM   6622  HZ2 TRP A 428     -58.656 -25.397  47.836  1.00  1.46           H  
ATOM   6623  HZ3 TRP A 428     -61.376 -22.231  48.917  1.00  1.46           H  
ATOM   6624  HH2 TRP A 428     -59.969 -24.163  49.543  1.00  1.46           H  
ATOM   6625  N   ASN A 429     -60.926 -24.518  41.418  1.00  1.58           N  
ATOM   6626  CA  ASN A 429     -61.714 -25.706  41.075  1.00  1.58           C  
ATOM   6627  C   ASN A 429     -62.676 -25.442  39.930  1.00  1.58           C  
ATOM   6628  O   ASN A 429     -63.752 -26.035  39.864  1.00  1.58           O  
ATOM   6629  CB  ASN A 429     -62.531 -26.188  42.263  1.00  1.58           C  
ATOM   6630  CG  ASN A 429     -62.958 -27.629  42.109  1.00  1.58           C  
ATOM   6631  OD1 ASN A 429     -62.216 -28.443  41.551  1.00  1.58           O  
ATOM   6632  ND2 ASN A 429     -64.143 -27.946  42.580  1.00  1.58           N  
ATOM   6633  H   ASN A 429     -59.909 -24.606  41.382  1.00  1.58           H  
ATOM   6634  HA  ASN A 429     -61.026 -26.494  40.760  1.00  1.58           H  
ATOM   6635 1HB  ASN A 429     -61.991 -26.035  43.178  1.00  1.58           H  
ATOM   6636 2HB  ASN A 429     -63.437 -25.594  42.333  1.00  1.58           H  
ATOM   6637 1HD2 ASN A 429     -64.493 -28.877  42.478  1.00  1.58           H  
ATOM   6638 2HD2 ASN A 429     -64.709 -27.245  43.015  1.00  1.58           H  
ATOM   6639  N   GLY A 430     -62.294 -24.561  39.018  1.00  1.72           N  
ATOM   6640  CA  GLY A 430     -63.137 -24.252  37.881  1.00  1.72           C  
ATOM   6641  C   GLY A 430     -64.255 -23.261  38.219  1.00  1.72           C  
ATOM   6642  O   GLY A 430     -65.065 -22.940  37.346  1.00  1.72           O  
ATOM   6643  H   GLY A 430     -61.399 -24.107  39.122  1.00  1.72           H  
ATOM   6644 1HA  GLY A 430     -62.521 -23.844  37.080  1.00  1.72           H  
ATOM   6645 2HA  GLY A 430     -63.575 -25.174  37.499  1.00  1.72           H  
ATOM   6646  N   THR A 431     -64.300 -22.752  39.458  1.00  1.86           N  
ATOM   6647  CA  THR A 431     -65.374 -21.846  39.829  1.00  1.86           C  
ATOM   6648  C   THR A 431     -64.872 -20.430  40.068  1.00  1.86           C  
ATOM   6649  O   THR A 431     -63.746 -20.199  40.514  1.00  1.86           O  
ATOM   6650  CB  THR A 431     -66.069 -22.343  41.111  1.00  1.86           C  
ATOM   6651  OG1 THR A 431     -65.151 -22.301  42.210  1.00  1.86           O  
ATOM   6652  CG2 THR A 431     -66.518 -23.783  40.924  1.00  1.86           C  
ATOM   6653  H   THR A 431     -63.628 -23.031  40.169  1.00  1.86           H  
ATOM   6654  HA  THR A 431     -66.106 -21.816  39.023  1.00  1.86           H  
ATOM   6655  HB  THR A 431     -66.929 -21.711  41.334  1.00  1.86           H  
ATOM   6656  HG1 THR A 431     -64.385 -22.882  42.032  1.00  1.86           H  
ATOM   6657 1HG2 THR A 431     -67.002 -24.131  41.834  1.00  1.86           H  
ATOM   6658 2HG2 THR A 431     -67.215 -23.843  40.093  1.00  1.86           H  
ATOM   6659 3HG2 THR A 431     -65.650 -24.409  40.716  1.00  1.86           H  
ATOM   6660  N   ASP A 432     -65.744 -19.460  39.815  1.00  2.00           N  
ATOM   6661  CA  ASP A 432     -65.403 -18.059  40.039  1.00  2.00           C  
ATOM   6662  C   ASP A 432     -65.904 -17.539  41.375  1.00  2.00           C  
ATOM   6663  O   ASP A 432     -65.914 -16.330  41.589  1.00  2.00           O  
ATOM   6664  CB  ASP A 432     -65.991 -17.206  38.917  1.00  2.00           C  
ATOM   6665  CG  ASP A 432     -67.544 -17.211  38.889  1.00  2.00           C  
ATOM   6666  OD1 ASP A 432     -68.151 -17.843  39.744  1.00  2.00           O  
ATOM   6667  OD2 ASP A 432     -68.097 -16.600  38.002  1.00  2.00           O  
ATOM   6668  H   ASP A 432     -66.655 -19.696  39.448  1.00  2.00           H  
ATOM   6669  HA  ASP A 432     -64.316 -17.957  40.023  1.00  2.00           H  
ATOM   6670 1HB  ASP A 432     -65.647 -16.176  39.033  1.00  2.00           H  
ATOM   6671 2HB  ASP A 432     -65.622 -17.565  37.955  1.00  2.00           H  
ATOM   6672  N   THR A 433     -66.390 -18.445  42.222  1.00  2.13           N  
ATOM   6673  CA  THR A 433     -66.957 -18.117  43.524  1.00  2.13           C  
ATOM   6674  C   THR A 433     -66.556 -19.153  44.573  1.00  2.13           C  
ATOM   6675  O   THR A 433     -66.697 -20.350  44.326  1.00  2.13           O  
ATOM   6676  CB  THR A 433     -68.494 -18.072  43.408  1.00  2.13           C  
ATOM   6677  OG1 THR A 433     -68.897 -17.118  42.394  1.00  2.13           O  
ATOM   6678  CG2 THR A 433     -69.111 -17.672  44.703  1.00  2.13           C  
ATOM   6679  H   THR A 433     -66.349 -19.413  41.945  1.00  2.13           H  
ATOM   6680  HA  THR A 433     -66.578 -17.156  43.853  1.00  2.13           H  
ATOM   6681  HB  THR A 433     -68.858 -19.060  43.130  1.00  2.13           H  
ATOM   6682  HG1 THR A 433     -68.596 -17.411  41.487  1.00  2.13           H  
ATOM   6683 1HG2 THR A 433     -70.185 -17.656  44.586  1.00  2.13           H  
ATOM   6684 2HG2 THR A 433     -68.835 -18.378  45.479  1.00  2.13           H  
ATOM   6685 3HG2 THR A 433     -68.775 -16.701  44.971  1.00  2.13           H  
ATOM   6686  N   ILE A 434     -66.134 -18.727  45.763  1.00  2.25           N  
ATOM   6687  CA  ILE A 434     -65.821 -19.723  46.788  1.00  2.25           C  
ATOM   6688  C   ILE A 434     -67.060 -20.042  47.607  1.00  2.25           C  
ATOM   6689  O   ILE A 434     -67.691 -19.167  48.206  1.00  2.25           O  
ATOM   6690  CB  ILE A 434     -64.637 -19.313  47.674  1.00  2.25           C  
ATOM   6691  CG1 ILE A 434     -63.402 -19.184  46.803  1.00  2.25           C  
ATOM   6692  CG2 ILE A 434     -64.397 -20.334  48.825  1.00  2.25           C  
ATOM   6693  CD1 ILE A 434     -62.196 -18.606  47.514  1.00  2.25           C  
ATOM   6694  H   ILE A 434     -66.046 -17.727  45.955  1.00  2.25           H  
ATOM   6695  HA  ILE A 434     -65.517 -20.642  46.286  1.00  2.25           H  
ATOM   6696  HB  ILE A 434     -64.843 -18.341  48.072  1.00  2.25           H  
ATOM   6697 1HG1 ILE A 434     -63.160 -20.160  46.414  1.00  2.25           H  
ATOM   6698 2HG1 ILE A 434     -63.643 -18.542  45.968  1.00  2.25           H  
ATOM   6699 1HG2 ILE A 434     -63.548 -20.013  49.433  1.00  2.25           H  
ATOM   6700 2HG2 ILE A 434     -65.269 -20.379  49.443  1.00  2.25           H  
ATOM   6701 3HG2 ILE A 434     -64.184 -21.320  48.412  1.00  2.25           H  
ATOM   6702 1HD1 ILE A 434     -61.360 -18.546  46.816  1.00  2.25           H  
ATOM   6703 2HD1 ILE A 434     -62.434 -17.610  47.881  1.00  2.25           H  
ATOM   6704 3HD1 ILE A 434     -61.920 -19.248  48.357  1.00  2.25           H  
ATOM   6705  N   LYS A 435     -67.410 -21.320  47.609  1.00  2.34           N  
ATOM   6706  CA  LYS A 435     -68.635 -21.839  48.206  1.00  2.34           C  
ATOM   6707  C   LYS A 435     -68.469 -22.377  49.620  1.00  2.34           C  
ATOM   6708  O   LYS A 435     -69.327 -23.098  50.123  1.00  2.34           O  
ATOM   6709  CB  LYS A 435     -69.206 -22.911  47.292  1.00  2.34           C  
ATOM   6710  CG  LYS A 435     -69.632 -22.364  45.927  1.00  2.34           C  
ATOM   6711  CD  LYS A 435     -70.213 -23.448  45.043  1.00  2.34           C  
ATOM   6712  CE  LYS A 435     -70.613 -22.896  43.685  1.00  2.34           C  
ATOM   6713  NZ  LYS A 435     -71.198 -23.953  42.817  1.00  2.34           N  
ATOM   6714  H   LYS A 435     -66.812 -21.969  47.111  1.00  2.34           H  
ATOM   6715  HA  LYS A 435     -69.356 -21.021  48.250  1.00  2.34           H  
ATOM   6716 1HB  LYS A 435     -68.460 -23.689  47.126  1.00  2.34           H  
ATOM   6717 2HB  LYS A 435     -70.074 -23.375  47.761  1.00  2.34           H  
ATOM   6718 1HG  LYS A 435     -70.381 -21.585  46.071  1.00  2.34           H  
ATOM   6719 2HG  LYS A 435     -68.767 -21.922  45.424  1.00  2.34           H  
ATOM   6720 1HD  LYS A 435     -69.467 -24.231  44.898  1.00  2.34           H  
ATOM   6721 2HD  LYS A 435     -71.088 -23.886  45.522  1.00  2.34           H  
ATOM   6722 1HE  LYS A 435     -71.344 -22.101  43.822  1.00  2.34           H  
ATOM   6723 2HE  LYS A 435     -69.728 -22.483  43.192  1.00  2.34           H  
ATOM   6724 1HZ  LYS A 435     -71.451 -23.557  41.924  1.00  2.34           H  
ATOM   6725 2HZ  LYS A 435     -70.520 -24.690  42.678  1.00  2.34           H  
ATOM   6726 3HZ  LYS A 435     -72.021 -24.333  43.262  1.00  2.34           H  
ATOM   6727  N   PHE A 436     -67.360 -22.034  50.260  1.00  2.39           N  
ATOM   6728  CA  PHE A 436     -67.089 -22.485  51.622  1.00  2.39           C  
ATOM   6729  C   PHE A 436     -67.614 -21.550  52.687  1.00  2.39           C  
ATOM   6730  O   PHE A 436     -67.338 -21.743  53.862  1.00  2.39           O  
ATOM   6731  CB  PHE A 436     -65.607 -22.584  51.923  1.00  2.39           C  
ATOM   6732  CG  PHE A 436     -64.853 -23.650  51.249  1.00  2.39           C  
ATOM   6733  CD1 PHE A 436     -65.485 -24.679  50.592  1.00  2.39           C  
ATOM   6734  CD2 PHE A 436     -63.482 -23.659  51.336  1.00  2.39           C  
ATOM   6735  CE1 PHE A 436     -64.748 -25.684  50.011  1.00  2.39           C  
ATOM   6736  CE2 PHE A 436     -62.744 -24.663  50.780  1.00  2.39           C  
ATOM   6737  CZ  PHE A 436     -63.373 -25.680  50.109  1.00  2.39           C  
ATOM   6738  H   PHE A 436     -66.700 -21.440  49.789  1.00  2.39           H  
ATOM   6739  HA  PHE A 436     -67.558 -23.460  51.769  1.00  2.39           H  
ATOM   6740 1HB  PHE A 436     -65.128 -21.632  51.694  1.00  2.39           H  
ATOM   6741 2HB  PHE A 436     -65.525 -22.720  52.974  1.00  2.39           H  
ATOM   6742  HD1 PHE A 436     -66.575 -24.689  50.529  1.00  2.39           H  
ATOM   6743  HD2 PHE A 436     -62.994 -22.851  51.877  1.00  2.39           H  
ATOM   6744  HE1 PHE A 436     -65.254 -26.489  49.481  1.00  2.39           H  
ATOM   6745  HE2 PHE A 436     -61.665 -24.655  50.873  1.00  2.39           H  
ATOM   6746  HZ  PHE A 436     -62.787 -26.488  49.658  1.00  2.39           H  
ATOM   6747  N   TRP A 437     -68.309 -20.510  52.296  1.00  2.35           N  
ATOM   6748  CA  TRP A 437     -68.787 -19.532  53.258  1.00  2.35           C  
ATOM   6749  C   TRP A 437     -70.302 -19.504  53.324  1.00  2.35           C  
ATOM   6750  O   TRP A 437     -70.972 -20.085  52.467  1.00  2.35           O  
ATOM   6751  CB  TRP A 437     -68.111 -18.211  52.960  1.00  2.35           C  
ATOM   6752  CG  TRP A 437     -66.630 -18.372  53.208  1.00  2.35           C  
ATOM   6753  CD1 TRP A 437     -66.028 -18.934  54.307  1.00  2.35           C  
ATOM   6754  CD2 TRP A 437     -65.573 -18.019  52.331  1.00  2.35           C  
ATOM   6755  NE1 TRP A 437     -64.668 -18.936  54.139  1.00  2.35           N  
ATOM   6756  CE2 TRP A 437     -64.381 -18.381  52.950  1.00  2.35           C  
ATOM   6757  CE3 TRP A 437     -65.533 -17.446  51.097  1.00  2.35           C  
ATOM   6758  CZ2 TRP A 437     -63.190 -18.170  52.365  1.00  2.35           C  
ATOM   6759  CZ3 TRP A 437     -64.318 -17.210  50.511  1.00  2.35           C  
ATOM   6760  CH2 TRP A 437     -63.185 -17.558  51.117  1.00  2.35           C  
ATOM   6761  H   TRP A 437     -68.519 -20.396  51.316  1.00  2.35           H  
ATOM   6762  HA  TRP A 437     -68.440 -19.824  54.249  1.00  2.35           H  
ATOM   6763 1HB  TRP A 437     -68.277 -17.928  51.919  1.00  2.35           H  
ATOM   6764 2HB  TRP A 437     -68.503 -17.420  53.589  1.00  2.35           H  
ATOM   6765  HD1 TRP A 437     -66.552 -19.333  55.178  1.00  2.35           H  
ATOM   6766  HE1 TRP A 437     -63.941 -19.301  54.781  1.00  2.35           H  
ATOM   6767  HE3 TRP A 437     -66.444 -17.189  50.603  1.00  2.35           H  
ATOM   6768  HZ2 TRP A 437     -62.270 -18.461  52.857  1.00  2.35           H  
ATOM   6769  HZ3 TRP A 437     -64.288 -16.743  49.534  1.00  2.35           H  
ATOM   6770  HH2 TRP A 437     -62.250 -17.364  50.604  1.00  2.35           H  
ATOM   6771  N   LYS A 438     -70.847 -18.862  54.365  1.00  2.24           N  
ATOM   6772  CA  LYS A 438     -72.298 -18.806  54.597  1.00  2.24           C  
ATOM   6773  C   LYS A 438     -73.012 -18.288  53.354  1.00  2.24           C  
ATOM   6774  O   LYS A 438     -74.101 -18.750  53.005  1.00  2.24           O  
ATOM   6775  CB  LYS A 438     -72.595 -17.934  55.805  1.00  2.24           C  
ATOM   6776  CG  LYS A 438     -74.012 -17.916  56.278  1.00  2.24           C  
ATOM   6777  CD  LYS A 438     -74.109 -17.105  57.567  1.00  2.24           C  
ATOM   6778  CE  LYS A 438     -75.539 -17.040  58.089  1.00  2.24           C  
ATOM   6779  NZ  LYS A 438     -75.626 -16.272  59.357  1.00  2.24           N  
ATOM   6780  H   LYS A 438     -70.230 -18.380  55.021  1.00  2.24           H  
ATOM   6781  HA  LYS A 438     -72.657 -19.813  54.792  1.00  2.24           H  
ATOM   6782 1HB  LYS A 438     -71.929 -18.180  56.635  1.00  2.24           H  
ATOM   6783 2HB  LYS A 438     -72.392 -16.933  55.520  1.00  2.24           H  
ATOM   6784 1HG  LYS A 438     -74.651 -17.467  55.518  1.00  2.24           H  
ATOM   6785 2HG  LYS A 438     -74.346 -18.936  56.466  1.00  2.24           H  
ATOM   6786 1HD  LYS A 438     -73.462 -17.545  58.332  1.00  2.24           H  
ATOM   6787 2HD  LYS A 438     -73.763 -16.082  57.387  1.00  2.24           H  
ATOM   6788 1HE  LYS A 438     -76.165 -16.556  57.343  1.00  2.24           H  
ATOM   6789 2HE  LYS A 438     -75.908 -18.050  58.262  1.00  2.24           H  
ATOM   6790 1HZ  LYS A 438     -76.570 -16.225  59.682  1.00  2.24           H  
ATOM   6791 2HZ  LYS A 438     -75.047 -16.698  60.064  1.00  2.24           H  
ATOM   6792 3HZ  LYS A 438     -75.275 -15.327  59.193  1.00  2.24           H  
ATOM   6793  N   GLU A 439     -72.378 -17.336  52.690  1.00  2.07           N  
ATOM   6794  CA  GLU A 439     -72.851 -16.808  51.432  1.00  2.07           C  
ATOM   6795  C   GLU A 439     -71.647 -16.983  50.513  1.00  2.07           C  
ATOM   6796  O   GLU A 439     -70.543 -16.643  50.929  1.00  2.07           O  
ATOM   6797  CB  GLU A 439     -73.252 -15.337  51.546  1.00  2.07           C  
ATOM   6798  CG  GLU A 439     -73.805 -14.724  50.257  1.00  2.07           C  
ATOM   6799  CD  GLU A 439     -74.300 -13.300  50.436  1.00  2.07           C  
ATOM   6800  OE1 GLU A 439     -75.241 -13.116  51.175  1.00  2.07           O  
ATOM   6801  OE2 GLU A 439     -73.748 -12.403  49.843  1.00  2.07           O  
ATOM   6802  H   GLU A 439     -71.503 -16.998  53.063  1.00  2.07           H  
ATOM   6803  HA  GLU A 439     -73.713 -17.370  51.105  1.00  2.07           H  
ATOM   6804 1HB  GLU A 439     -74.003 -15.221  52.327  1.00  2.07           H  
ATOM   6805 2HB  GLU A 439     -72.380 -14.757  51.827  1.00  2.07           H  
ATOM   6806 1HG  GLU A 439     -73.016 -14.733  49.503  1.00  2.07           H  
ATOM   6807 2HG  GLU A 439     -74.620 -15.347  49.898  1.00  2.07           H  
ATOM   6808  N   PRO A 440     -71.782 -17.573  49.319  1.00  1.91           N  
ATOM   6809  CA  PRO A 440     -70.689 -17.745  48.384  1.00  1.91           C  
ATOM   6810  C   PRO A 440     -70.029 -16.403  48.115  1.00  1.91           C  
ATOM   6811  O   PRO A 440     -70.730 -15.407  47.893  1.00  1.91           O  
ATOM   6812  CB  PRO A 440     -71.409 -18.311  47.156  1.00  1.91           C  
ATOM   6813  CG  PRO A 440     -72.617 -19.025  47.716  1.00  1.91           C  
ATOM   6814  CD  PRO A 440     -73.057 -18.175  48.890  1.00  1.91           C  
ATOM   6815  HA  PRO A 440     -69.964 -18.467  48.803  1.00  1.91           H  
ATOM   6816 1HB  PRO A 440     -71.677 -17.492  46.466  1.00  1.91           H  
ATOM   6817 2HB  PRO A 440     -70.751 -18.993  46.625  1.00  1.91           H  
ATOM   6818 1HG  PRO A 440     -73.393 -19.127  46.942  1.00  1.91           H  
ATOM   6819 2HG  PRO A 440     -72.334 -20.048  48.021  1.00  1.91           H  
ATOM   6820 1HD  PRO A 440     -73.788 -17.401  48.588  1.00  1.91           H  
ATOM   6821 2HD  PRO A 440     -73.460 -18.869  49.648  1.00  1.91           H  
ATOM   6822  N   ILE A 441     -68.702 -16.370  48.106  1.00  1.77           N  
ATOM   6823  CA  ILE A 441     -67.986 -15.115  47.878  1.00  1.77           C  
ATOM   6824  C   ILE A 441     -67.256 -15.127  46.538  1.00  1.77           C  
ATOM   6825  O   ILE A 441     -66.339 -15.934  46.378  1.00  1.77           O  
ATOM   6826  CB  ILE A 441     -66.984 -14.825  48.997  1.00  1.77           C  
ATOM   6827  CG1 ILE A 441     -67.701 -14.829  50.386  1.00  1.77           C  
ATOM   6828  CG2 ILE A 441     -66.296 -13.507  48.749  1.00  1.77           C  
ATOM   6829  CD1 ILE A 441     -68.796 -13.806  50.549  1.00  1.77           C  
ATOM   6830  H   ILE A 441     -68.193 -17.241  48.265  1.00  1.77           H  
ATOM   6831  HA  ILE A 441     -68.700 -14.319  47.928  1.00  1.77           H  
ATOM   6832  HB  ILE A 441     -66.243 -15.604  49.006  1.00  1.77           H  
ATOM   6833 1HG1 ILE A 441     -68.150 -15.798  50.539  1.00  1.77           H  
ATOM   6834 2HG1 ILE A 441     -66.960 -14.655  51.164  1.00  1.77           H  
ATOM   6835 1HG2 ILE A 441     -65.569 -13.325  49.538  1.00  1.77           H  
ATOM   6836 2HG2 ILE A 441     -65.780 -13.535  47.784  1.00  1.77           H  
ATOM   6837 3HG2 ILE A 441     -67.031 -12.706  48.741  1.00  1.77           H  
ATOM   6838 1HD1 ILE A 441     -69.226 -13.914  51.532  1.00  1.77           H  
ATOM   6839 2HD1 ILE A 441     -68.390 -12.803  50.428  1.00  1.77           H  
ATOM   6840 3HD1 ILE A 441     -69.571 -13.972  49.802  1.00  1.77           H  
ATOM   6841  N   PRO A 442     -67.603 -14.257  45.581  1.00  1.69           N  
ATOM   6842  CA  PRO A 442     -66.986 -14.163  44.270  1.00  1.69           C  
ATOM   6843  C   PRO A 442     -65.489 -13.984  44.342  1.00  1.69           C  
ATOM   6844  O   PRO A 442     -64.981 -13.259  45.207  1.00  1.69           O  
ATOM   6845  CB  PRO A 442     -67.643 -12.919  43.678  1.00  1.69           C  
ATOM   6846  CG  PRO A 442     -68.981 -12.831  44.362  1.00  1.69           C  
ATOM   6847  CD  PRO A 442     -68.740 -13.318  45.774  1.00  1.69           C  
ATOM   6848  HA  PRO A 442     -67.249 -15.046  43.669  1.00  1.69           H  
ATOM   6849 1HB  PRO A 442     -67.008 -12.035  43.858  1.00  1.69           H  
ATOM   6850 2HB  PRO A 442     -67.730 -13.026  42.590  1.00  1.69           H  
ATOM   6851 1HG  PRO A 442     -69.374 -11.799  44.338  1.00  1.69           H  
ATOM   6852 2HG  PRO A 442     -69.718 -13.460  43.829  1.00  1.69           H  
ATOM   6853 1HD  PRO A 442     -68.469 -12.487  46.449  1.00  1.69           H  
ATOM   6854 2HD  PRO A 442     -69.655 -13.857  46.082  1.00  1.69           H  
ATOM   6855  N   VAL A 443     -64.788 -14.620  43.429  1.00  1.64           N  
ATOM   6856  CA  VAL A 443     -63.348 -14.516  43.327  1.00  1.64           C  
ATOM   6857  C   VAL A 443     -62.995 -13.311  42.466  1.00  1.64           C  
ATOM   6858  O   VAL A 443     -63.443 -13.192  41.329  1.00  1.64           O  
ATOM   6859  CB  VAL A 443     -62.762 -15.815  42.714  1.00  1.64           C  
ATOM   6860  CG1 VAL A 443     -61.258 -15.710  42.506  1.00  1.64           C  
ATOM   6861  CG2 VAL A 443     -63.078 -16.977  43.639  1.00  1.64           C  
ATOM   6862  H   VAL A 443     -65.274 -15.204  42.759  1.00  1.64           H  
ATOM   6863  HA  VAL A 443     -62.935 -14.374  44.328  1.00  1.64           H  
ATOM   6864  HB  VAL A 443     -63.218 -15.987  41.735  1.00  1.64           H  
ATOM   6865 1HG1 VAL A 443     -60.879 -16.641  42.066  1.00  1.64           H  
ATOM   6866 2HG1 VAL A 443     -61.045 -14.891  41.831  1.00  1.64           H  
ATOM   6867 3HG1 VAL A 443     -60.764 -15.541  43.460  1.00  1.64           H  
ATOM   6868 1HG2 VAL A 443     -62.693 -17.905  43.210  1.00  1.64           H  
ATOM   6869 2HG2 VAL A 443     -62.609 -16.797  44.605  1.00  1.64           H  
ATOM   6870 3HG2 VAL A 443     -64.147 -17.054  43.765  1.00  1.64           H  
ATOM   6871  N   ILE A 444     -62.199 -12.412  43.017  1.00  1.63           N  
ATOM   6872  CA  ILE A 444     -61.761 -11.221  42.299  1.00  1.63           C  
ATOM   6873  C   ILE A 444     -60.571 -11.566  41.427  1.00  1.63           C  
ATOM   6874  O   ILE A 444     -60.410 -11.078  40.312  1.00  1.63           O  
ATOM   6875  CB  ILE A 444     -61.376 -10.087  43.251  1.00  1.63           C  
ATOM   6876  CG1 ILE A 444     -62.594  -9.651  44.041  1.00  1.63           C  
ATOM   6877  CG2 ILE A 444     -60.809  -8.927  42.457  1.00  1.63           C  
ATOM   6878  CD1 ILE A 444     -62.265  -8.709  45.164  1.00  1.63           C  
ATOM   6879  H   ILE A 444     -61.900 -12.557  43.969  1.00  1.63           H  
ATOM   6880  HA  ILE A 444     -62.575 -10.876  41.661  1.00  1.63           H  
ATOM   6881  HB  ILE A 444     -60.627 -10.444  43.960  1.00  1.63           H  
ATOM   6882 1HG1 ILE A 444     -63.298  -9.160  43.366  1.00  1.63           H  
ATOM   6883 2HG1 ILE A 444     -63.081 -10.534  44.463  1.00  1.63           H  
ATOM   6884 1HG2 ILE A 444     -60.537  -8.126  43.131  1.00  1.63           H  
ATOM   6885 2HG2 ILE A 444     -59.933  -9.247  41.902  1.00  1.63           H  
ATOM   6886 3HG2 ILE A 444     -61.561  -8.571  41.755  1.00  1.63           H  
ATOM   6887 1HD1 ILE A 444     -63.180  -8.437  45.688  1.00  1.63           H  
ATOM   6888 2HD1 ILE A 444     -61.577  -9.194  45.856  1.00  1.63           H  
ATOM   6889 3HD1 ILE A 444     -61.799  -7.810  44.760  1.00  1.63           H  
ATOM   6890  N   GLY A 445     -59.694 -12.365  42.014  1.00  1.64           N  
ATOM   6891  CA  GLY A 445     -58.460 -12.826  41.403  1.00  1.64           C  
ATOM   6892  C   GLY A 445     -57.257 -11.993  41.764  1.00  1.64           C  
ATOM   6893  O   GLY A 445     -56.126 -12.481  41.685  1.00  1.64           O  
ATOM   6894  H   GLY A 445     -59.924 -12.706  42.933  1.00  1.64           H  
ATOM   6895 1HA  GLY A 445     -58.278 -13.834  41.763  1.00  1.64           H  
ATOM   6896 2HA  GLY A 445     -58.573 -12.881  40.322  1.00  1.64           H  
ATOM   6897  N   ASN A 446     -57.479 -10.835  42.379  1.00  1.68           N  
ATOM   6898  CA  ASN A 446     -56.388  -9.947  42.779  1.00  1.68           C  
ATOM   6899  C   ASN A 446     -55.591 -10.504  43.958  1.00  1.68           C  
ATOM   6900  O   ASN A 446     -54.680  -9.855  44.464  1.00  1.68           O  
ATOM   6901  CB  ASN A 446     -56.934  -8.576  43.149  1.00  1.68           C  
ATOM   6902  CG  ASN A 446     -57.838  -8.595  44.391  1.00  1.68           C  
ATOM   6903  OD1 ASN A 446     -58.100  -9.639  45.003  1.00  1.68           O  
ATOM   6904  ND2 ASN A 446     -58.300  -7.427  44.775  1.00  1.68           N  
ATOM   6905  H   ASN A 446     -58.434 -10.522  42.482  1.00  1.68           H  
ATOM   6906  HA  ASN A 446     -55.702  -9.842  41.940  1.00  1.68           H  
ATOM   6907 1HB  ASN A 446     -56.101  -7.903  43.341  1.00  1.68           H  
ATOM   6908 2HB  ASN A 446     -57.496  -8.176  42.308  1.00  1.68           H  
ATOM   6909 1HD2 ASN A 446     -58.878  -7.358  45.586  1.00  1.68           H  
ATOM   6910 2HD2 ASN A 446     -58.061  -6.603  44.261  1.00  1.68           H  
ATOM   6911  N   ASN A 447     -55.945 -11.721  44.357  1.00  1.72           N  
ATOM   6912  CA  ASN A 447     -55.347 -12.481  45.411  1.00  1.72           C  
ATOM   6913  C   ASN A 447     -54.141 -13.337  44.998  1.00  1.72           C  
ATOM   6914  O   ASN A 447     -53.569 -14.061  45.807  1.00  1.72           O  
ATOM   6915  CB  ASN A 447     -56.457 -13.291  46.025  1.00  1.72           C  
ATOM   6916  CG  ASN A 447     -57.110 -14.282  45.127  1.00  1.72           C  
ATOM   6917  OD1 ASN A 447     -56.702 -14.533  43.996  1.00  1.72           O  
ATOM   6918  ND2 ASN A 447     -58.176 -14.857  45.646  1.00  1.72           N  
ATOM   6919  H   ASN A 447     -56.706 -12.145  43.864  1.00  1.72           H  
ATOM   6920  HA  ASN A 447     -55.003 -11.783  46.159  1.00  1.72           H  
ATOM   6921 1HB  ASN A 447     -56.093 -13.807  46.889  1.00  1.72           H  
ATOM   6922 2HB  ASN A 447     -57.225 -12.604  46.354  1.00  1.72           H  
ATOM   6923 1HD2 ASN A 447     -58.692 -15.537  45.123  1.00  1.72           H  
ATOM   6924 2HD2 ASN A 447     -58.470 -14.598  46.589  1.00  1.72           H  
ATOM   6925  N   GLN A 448     -53.736 -13.260  43.750  1.00  1.76           N  
ATOM   6926  CA  GLN A 448     -52.519 -13.949  43.298  1.00  1.76           C  
ATOM   6927  C   GLN A 448     -52.250 -15.308  43.960  1.00  1.76           C  
ATOM   6928  O   GLN A 448     -53.106 -16.187  43.933  1.00  1.76           O  
ATOM   6929  CB  GLN A 448     -51.330 -13.018  43.411  1.00  1.76           C  
ATOM   6930  CG  GLN A 448     -51.486 -11.918  42.450  1.00  1.76           C  
ATOM   6931  CD  GLN A 448     -50.367 -11.027  42.349  1.00  1.76           C  
ATOM   6932  OE1 GLN A 448     -49.948 -10.304  43.268  1.00  1.76           O  
ATOM   6933  NE2 GLN A 448     -49.806 -11.054  41.169  1.00  1.76           N  
ATOM   6934  H   GLN A 448     -54.290 -12.705  43.097  1.00  1.76           H  
ATOM   6935  HA  GLN A 448     -52.645 -14.130  42.250  1.00  1.76           H  
ATOM   6936 1HB  GLN A 448     -51.244 -12.616  44.425  1.00  1.76           H  
ATOM   6937 2HB  GLN A 448     -50.404 -13.540  43.160  1.00  1.76           H  
ATOM   6938 1HG  GLN A 448     -51.637 -12.360  41.470  1.00  1.76           H  
ATOM   6939 2HG  GLN A 448     -52.366 -11.339  42.737  1.00  1.76           H  
ATOM   6940 1HE2 GLN A 448     -49.019 -10.490  40.967  1.00  1.76           H  
ATOM   6941 2HE2 GLN A 448     -50.159 -11.644  40.413  1.00  1.76           H  
ATOM   6942  N   ASP A 449     -51.066 -15.498  44.568  1.00  1.79           N  
ATOM   6943  CA  ASP A 449     -50.860 -16.754  45.302  1.00  1.79           C  
ATOM   6944  C   ASP A 449     -49.779 -16.591  46.366  1.00  1.79           C  
ATOM   6945  O   ASP A 449     -49.062 -15.592  46.401  1.00  1.79           O  
ATOM   6946  CB  ASP A 449     -50.530 -17.919  44.316  1.00  1.79           C  
ATOM   6947  CG  ASP A 449     -50.859 -19.392  44.839  1.00  1.79           C  
ATOM   6948  OD1 ASP A 449     -50.949 -19.576  46.038  1.00  1.79           O  
ATOM   6949  OD2 ASP A 449     -50.998 -20.297  44.018  1.00  1.79           O  
ATOM   6950  H   ASP A 449     -50.329 -14.785  44.565  1.00  1.79           H  
ATOM   6951  HA  ASP A 449     -51.793 -17.004  45.813  1.00  1.79           H  
ATOM   6952 1HB  ASP A 449     -51.083 -17.768  43.388  1.00  1.79           H  
ATOM   6953 2HB  ASP A 449     -49.470 -17.875  44.060  1.00  1.79           H  
ATOM   6954  N   GLY A 450     -49.621 -17.610  47.196  1.00  1.81           N  
ATOM   6955  CA  GLY A 450     -48.665 -17.606  48.303  1.00  1.81           C  
ATOM   6956  C   GLY A 450     -47.221 -17.366  47.877  1.00  1.81           C  
ATOM   6957  O   GLY A 450     -46.420 -16.833  48.644  1.00  1.81           O  
ATOM   6958  H   GLY A 450     -50.230 -18.417  47.063  1.00  1.81           H  
ATOM   6959 1HA  GLY A 450     -48.962 -16.846  49.025  1.00  1.81           H  
ATOM   6960 2HA  GLY A 450     -48.729 -18.562  48.819  1.00  1.81           H  
ATOM   6961  N   GLN A 451     -46.892 -17.774  46.659  1.00  1.86           N  
ATOM   6962  CA  GLN A 451     -45.543 -17.641  46.131  1.00  1.86           C  
ATOM   6963  C   GLN A 451     -45.320 -16.373  45.279  1.00  1.86           C  
ATOM   6964  O   GLN A 451     -44.225 -16.194  44.736  1.00  1.86           O  
ATOM   6965  CB  GLN A 451     -45.211 -18.872  45.275  1.00  1.86           C  
ATOM   6966  CG  GLN A 451     -45.286 -20.233  46.001  1.00  1.86           C  
ATOM   6967  CD  GLN A 451     -44.285 -20.392  47.135  1.00  1.86           C  
ATOM   6968  OE1 GLN A 451     -43.071 -20.266  46.940  1.00  1.86           O  
ATOM   6969  NE2 GLN A 451     -44.798 -20.660  48.335  1.00  1.86           N  
ATOM   6970  H   GLN A 451     -47.611 -18.194  46.088  1.00  1.86           H  
ATOM   6971  HA  GLN A 451     -44.851 -17.599  46.972  1.00  1.86           H  
ATOM   6972 1HB  GLN A 451     -45.879 -18.905  44.415  1.00  1.86           H  
ATOM   6973 2HB  GLN A 451     -44.197 -18.772  44.898  1.00  1.86           H  
ATOM   6974 1HG  GLN A 451     -46.287 -20.345  46.418  1.00  1.86           H  
ATOM   6975 2HG  GLN A 451     -45.105 -21.022  45.271  1.00  1.86           H  
ATOM   6976 1HE2 GLN A 451     -44.203 -20.757  49.134  1.00  1.86           H  
ATOM   6977 2HE2 GLN A 451     -45.787 -20.748  48.446  1.00  1.86           H  
ATOM   6978  N   PHE A 452     -46.345 -15.515  45.110  1.00  1.95           N  
ATOM   6979  CA  PHE A 452     -46.160 -14.372  44.206  1.00  1.95           C  
ATOM   6980  C   PHE A 452     -47.018 -13.118  44.496  1.00  1.95           C  
ATOM   6981  O   PHE A 452     -48.250 -13.186  44.661  1.00  1.95           O  
ATOM   6982  CB  PHE A 452     -46.427 -14.848  42.773  1.00  1.95           C  
ATOM   6983  CG  PHE A 452     -46.092 -13.853  41.722  1.00  1.95           C  
ATOM   6984  CD1 PHE A 452     -44.803 -13.759  41.238  1.00  1.95           C  
ATOM   6985  CD2 PHE A 452     -47.051 -13.014  41.217  1.00  1.95           C  
ATOM   6986  CE1 PHE A 452     -44.488 -12.847  40.264  1.00  1.95           C  
ATOM   6987  CE2 PHE A 452     -46.740 -12.095  40.245  1.00  1.95           C  
ATOM   6988  CZ  PHE A 452     -45.462 -12.011  39.766  1.00  1.95           C  
ATOM   6989  H   PHE A 452     -47.232 -15.645  45.596  1.00  1.95           H  
ATOM   6990  HA  PHE A 452     -45.115 -14.065  44.269  1.00  1.95           H  
ATOM   6991 1HB  PHE A 452     -45.843 -15.745  42.578  1.00  1.95           H  
ATOM   6992 2HB  PHE A 452     -47.477 -15.112  42.669  1.00  1.95           H  
ATOM   6993  HD1 PHE A 452     -44.030 -14.417  41.640  1.00  1.95           H  
ATOM   6994  HD2 PHE A 452     -48.064 -13.089  41.603  1.00  1.95           H  
ATOM   6995  HE1 PHE A 452     -43.462 -12.785  39.893  1.00  1.95           H  
ATOM   6996  HE2 PHE A 452     -47.503 -11.437  39.857  1.00  1.95           H  
ATOM   6997  HZ  PHE A 452     -45.215 -11.285  38.997  1.00  1.95           H  
ATOM   6998  N   ILE A 453     -46.332 -11.959  44.516  1.00  2.15           N  
ATOM   6999  CA  ILE A 453     -46.930 -10.621  44.692  1.00  2.15           C  
ATOM   7000  C   ILE A 453     -46.509  -9.742  43.509  1.00  2.15           C  
ATOM   7001  O   ILE A 453     -45.332  -9.531  43.293  1.00  2.15           O  
ATOM   7002  CB  ILE A 453     -46.510  -9.967  46.033  1.00  2.15           C  
ATOM   7003  CG1 ILE A 453     -46.955 -10.824  47.228  1.00  2.15           C  
ATOM   7004  CG2 ILE A 453     -47.065  -8.565  46.174  1.00  2.15           C  
ATOM   7005  CD1 ILE A 453     -46.430 -10.320  48.560  1.00  2.15           C  
ATOM   7006  H   ILE A 453     -45.321 -12.008  44.350  1.00  2.15           H  
ATOM   7007  HA  ILE A 453     -48.008 -10.718  44.691  1.00  2.15           H  
ATOM   7008  HB  ILE A 453     -45.445  -9.908  46.072  1.00  2.15           H  
ATOM   7009 1HG1 ILE A 453     -48.046 -10.841  47.264  1.00  2.15           H  
ATOM   7010 2HG1 ILE A 453     -46.599 -11.843  47.088  1.00  2.15           H  
ATOM   7011 1HG2 ILE A 453     -46.737  -8.136  47.120  1.00  2.15           H  
ATOM   7012 2HG2 ILE A 453     -46.717  -7.939  45.350  1.00  2.15           H  
ATOM   7013 3HG2 ILE A 453     -48.148  -8.621  46.157  1.00  2.15           H  
ATOM   7014 1HD1 ILE A 453     -46.775 -10.970  49.357  1.00  2.15           H  
ATOM   7015 2HD1 ILE A 453     -45.340 -10.317  48.548  1.00  2.15           H  
ATOM   7016 3HD1 ILE A 453     -46.793  -9.310  48.735  1.00  2.15           H  
ATOM   7017  N   PHE A 454     -47.466  -9.191  42.770  1.00  2.47           N  
ATOM   7018  CA  PHE A 454     -47.153  -8.422  41.552  1.00  2.47           C  
ATOM   7019  C   PHE A 454     -46.206  -7.248  41.758  1.00  2.47           C  
ATOM   7020  O   PHE A 454     -46.292  -6.498  42.740  1.00  2.47           O  
ATOM   7021  CB  PHE A 454     -48.411  -7.927  40.833  1.00  2.47           C  
ATOM   7022  CG  PHE A 454     -48.098  -7.322  39.501  1.00  2.47           C  
ATOM   7023  CD1 PHE A 454     -47.324  -8.022  38.601  1.00  2.47           C  
ATOM   7024  CD2 PHE A 454     -48.583  -6.110  39.122  1.00  2.47           C  
ATOM   7025  CE1 PHE A 454     -46.999  -7.502  37.388  1.00  2.47           C  
ATOM   7026  CE2 PHE A 454     -48.274  -5.600  37.885  1.00  2.47           C  
ATOM   7027  CZ  PHE A 454     -47.469  -6.294  37.026  1.00  2.47           C  
ATOM   7028  H   PHE A 454     -48.429  -9.392  43.017  1.00  2.47           H  
ATOM   7029  HA  PHE A 454     -46.636  -9.097  40.865  1.00  2.47           H  
ATOM   7030 1HB  PHE A 454     -49.107  -8.688  40.684  1.00  2.47           H  
ATOM   7031 2HB  PHE A 454     -48.890  -7.168  41.441  1.00  2.47           H  
ATOM   7032  HD1 PHE A 454     -46.951  -9.004  38.889  1.00  2.47           H  
ATOM   7033  HD2 PHE A 454     -49.213  -5.543  39.806  1.00  2.47           H  
ATOM   7034  HE1 PHE A 454     -46.369  -8.071  36.717  1.00  2.47           H  
ATOM   7035  HE2 PHE A 454     -48.669  -4.634  37.587  1.00  2.47           H  
ATOM   7036  HZ  PHE A 454     -47.213  -5.874  36.067  1.00  2.47           H  
ATOM   7037  N   GLN A 455     -45.319  -7.085  40.772  1.00  2.98           N  
ATOM   7038  CA  GLN A 455     -44.287  -6.065  40.718  1.00  2.98           C  
ATOM   7039  C   GLN A 455     -44.664  -4.847  39.854  1.00  2.98           C  
ATOM   7040  O   GLN A 455     -43.806  -4.298  39.173  1.00  2.98           O  
ATOM   7041  CB  GLN A 455     -43.046  -6.646  40.035  1.00  2.98           C  
ATOM   7042  CG  GLN A 455     -43.256  -6.996  38.594  1.00  2.98           C  
ATOM   7043  CD  GLN A 455     -43.800  -8.407  38.410  1.00  2.98           C  
ATOM   7044  OE1 GLN A 455     -44.455  -8.932  39.304  1.00  2.98           O  
ATOM   7045  NE2 GLN A 455     -43.571  -8.997  37.234  1.00  2.98           N  
ATOM   7046  H   GLN A 455     -45.357  -7.760  40.037  1.00  2.98           H  
ATOM   7047  HA  GLN A 455     -44.012  -5.765  41.721  1.00  2.98           H  
ATOM   7048 1HB  GLN A 455     -42.272  -5.894  40.044  1.00  2.98           H  
ATOM   7049 2HB  GLN A 455     -42.679  -7.495  40.576  1.00  2.98           H  
ATOM   7050 1HG  GLN A 455     -43.965  -6.296  38.167  1.00  2.98           H  
ATOM   7051 2HG  GLN A 455     -42.287  -6.921  38.073  1.00  2.98           H  
ATOM   7052 1HE2 GLN A 455     -43.920  -9.914  37.047  1.00  2.98           H  
ATOM   7053 2HE2 GLN A 455     -43.048  -8.512  36.528  1.00  2.98           H  
ATOM   7054  N   PRO A 456     -45.895  -4.339  40.032  1.00  3.67           N  
ATOM   7055  CA  PRO A 456     -46.696  -3.180  39.441  1.00  3.67           C  
ATOM   7056  C   PRO A 456     -46.446  -2.871  37.957  1.00  3.67           C  
ATOM   7057  O   PRO A 456     -45.504  -3.338  37.325  1.00  3.67           O  
ATOM   7058  CB  PRO A 456     -46.348  -1.890  40.135  1.00  3.67           C  
ATOM   7059  CG  PRO A 456     -45.174  -2.076  40.536  1.00  3.67           C  
ATOM   7060  CD  PRO A 456     -45.205  -3.368  41.008  1.00  3.67           C  
ATOM   7061  HA  PRO A 456     -47.763  -3.385  39.599  1.00  3.67           H  
ATOM   7062 1HB  PRO A 456     -46.396  -1.050  39.426  1.00  3.67           H  
ATOM   7063 2HB  PRO A 456     -47.074  -1.687  40.933  1.00  3.67           H  
ATOM   7064 1HG  PRO A 456     -44.461  -1.956  39.706  1.00  3.67           H  
ATOM   7065 2HG  PRO A 456     -44.922  -1.364  41.256  1.00  3.67           H  
ATOM   7066 1HD  PRO A 456     -44.168  -3.654  41.154  1.00  3.67           H  
ATOM   7067 2HD  PRO A 456     -45.733  -3.430  41.967  1.00  3.67           H  
ATOM   7068  N   THR A 457     -47.352  -2.083  37.396  1.00  4.45           N  
ATOM   7069  CA  THR A 457     -47.220  -1.589  36.034  1.00  4.45           C  
ATOM   7070  C   THR A 457     -45.982  -0.740  35.853  1.00  4.45           C  
ATOM   7071  O   THR A 457     -45.681   0.113  36.682  1.00  4.45           O  
ATOM   7072  CB  THR A 457     -48.390  -0.704  35.631  1.00  4.45           C  
ATOM   7073  OG1 THR A 457     -48.199  -0.286  34.270  1.00  4.45           O  
ATOM   7074  CG2 THR A 457     -48.443   0.507  36.537  1.00  4.45           C  
ATOM   7075  H   THR A 457     -48.148  -1.776  37.940  1.00  4.45           H  
ATOM   7076  HA  THR A 457     -47.154  -2.446  35.363  1.00  4.45           H  
ATOM   7077  HB  THR A 457     -49.315  -1.260  35.704  1.00  4.45           H  
ATOM   7078  HG1 THR A 457     -48.321  -1.044  33.689  1.00  4.45           H  
ATOM   7079 1HG2 THR A 457     -49.272   1.140  36.239  1.00  4.45           H  
ATOM   7080 2HG2 THR A 457     -48.582   0.186  37.569  1.00  4.45           H  
ATOM   7081 3HG2 THR A 457     -47.523   1.059  36.461  1.00  4.45           H  
ATOM   7082  N   ASN A 458     -45.353  -0.845  34.693  1.00  5.12           N  
ATOM   7083  CA  ASN A 458     -44.188  -0.021  34.411  1.00  5.12           C  
ATOM   7084  C   ASN A 458     -44.583   1.413  34.053  1.00  5.12           C  
ATOM   7085  O   ASN A 458     -43.722   2.284  33.924  1.00  5.12           O  
ATOM   7086  CB  ASN A 458     -43.365  -0.670  33.330  1.00  5.12           C  
ATOM   7087  CG  ASN A 458     -42.770  -1.914  33.855  1.00  5.12           C  
ATOM   7088  OD1 ASN A 458     -42.497  -2.009  35.057  1.00  5.12           O  
ATOM   7089  ND2 ASN A 458     -42.584  -2.873  33.011  1.00  5.12           N  
ATOM   7090  H   ASN A 458     -45.650  -1.540  34.024  1.00  5.12           H  
ATOM   7091  HA  ASN A 458     -43.579   0.032  35.315  1.00  5.12           H  
ATOM   7092 1HB  ASN A 458     -43.992  -0.897  32.467  1.00  5.12           H  
ATOM   7093 2HB  ASN A 458     -42.572   0.005  33.006  1.00  5.12           H  
ATOM   7094 1HD2 ASN A 458     -42.209  -3.750  33.333  1.00  5.12           H  
ATOM   7095 2HD2 ASN A 458     -42.833  -2.752  32.052  1.00  5.12           H  
ATOM   7096  N   ASN A 459     -45.894   1.674  33.923  1.00  5.42           N  
ATOM   7097  CA  ASN A 459     -46.382   3.024  33.658  1.00  5.42           C  
ATOM   7098  C   ASN A 459     -46.087   3.924  34.863  1.00  5.42           C  
ATOM   7099  O   ASN A 459     -45.980   5.145  34.735  1.00  5.42           O  
ATOM   7100  CB  ASN A 459     -47.863   3.007  33.347  1.00  5.42           C  
ATOM   7101  CG  ASN A 459     -48.165   2.440  31.986  1.00  5.42           C  
ATOM   7102  OD1 ASN A 459     -47.311   2.425  31.089  1.00  5.42           O  
ATOM   7103  ND2 ASN A 459     -49.373   1.970  31.809  1.00  5.42           N  
ATOM   7104  H   ASN A 459     -46.579   0.927  34.030  1.00  5.42           H  
ATOM   7105  HA  ASN A 459     -45.845   3.432  32.800  1.00  5.42           H  
ATOM   7106 1HB  ASN A 459     -48.379   2.410  34.095  1.00  5.42           H  
ATOM   7107 2HB  ASN A 459     -48.259   4.019  33.410  1.00  5.42           H  
ATOM   7108 1HD2 ASN A 459     -49.634   1.581  30.926  1.00  5.42           H  
ATOM   7109 2HD2 ASN A 459     -50.034   1.999  32.559  1.00  5.42           H  
ATOM   7110  N   ARG A 460     -45.997   3.307  36.043  1.00  5.29           N  
ATOM   7111  CA  ARG A 460     -45.661   3.964  37.292  1.00  5.29           C  
ATOM   7112  C   ARG A 460     -44.701   3.000  37.949  1.00  5.29           C  
ATOM   7113  O   ARG A 460     -45.086   2.243  38.834  1.00  5.29           O  
ATOM   7114  CB  ARG A 460     -46.880   4.207  38.187  1.00  5.29           C  
ATOM   7115  CG  ARG A 460     -46.587   5.022  39.510  1.00  5.29           C  
ATOM   7116  CD  ARG A 460     -47.856   5.335  40.297  1.00  5.29           C  
ATOM   7117  NE  ARG A 460     -47.623   6.237  41.471  1.00  5.29           N  
ATOM   7118  CZ  ARG A 460     -47.408   5.865  42.777  1.00  5.29           C  
ATOM   7119  NH1 ARG A 460     -47.389   4.629  43.170  1.00  5.29           N  
ATOM   7120  NH2 ARG A 460     -47.218   6.767  43.713  1.00  5.29           N  
ATOM   7121  H   ARG A 460     -46.083   2.292  36.076  1.00  5.29           H  
ATOM   7122  HA  ARG A 460     -45.154   4.910  37.099  1.00  5.29           H  
ATOM   7123 1HB  ARG A 460     -47.643   4.740  37.624  1.00  5.29           H  
ATOM   7124 2HB  ARG A 460     -47.301   3.244  38.480  1.00  5.29           H  
ATOM   7125 1HG  ARG A 460     -45.920   4.445  40.154  1.00  5.29           H  
ATOM   7126 2HG  ARG A 460     -46.104   5.966  39.254  1.00  5.29           H  
ATOM   7127 1HD  ARG A 460     -48.574   5.821  39.637  1.00  5.29           H  
ATOM   7128 2HD  ARG A 460     -48.285   4.404  40.667  1.00  5.29           H  
ATOM   7129  HE  ARG A 460     -47.617   7.229  41.279  1.00  5.29           H  
ATOM   7130 1HH1 ARG A 460     -47.530   3.872  42.525  1.00  5.29           H  
ATOM   7131 2HH1 ARG A 460     -47.225   4.469  44.184  1.00  5.29           H  
ATOM   7132 1HH2 ARG A 460     -47.221   7.749  43.494  1.00  5.29           H  
ATOM   7133 2HH2 ARG A 460     -47.072   6.431  44.688  1.00  5.29           H  
ATOM   7134  N   GLY A 461     -43.447   2.999  37.495  1.00  4.84           N  
ATOM   7135  CA  GLY A 461     -42.474   1.959  37.862  1.00  4.84           C  
ATOM   7136  C   GLY A 461     -41.937   2.053  39.290  1.00  4.84           C  
ATOM   7137  O   GLY A 461     -40.737   2.233  39.511  1.00  4.84           O  
ATOM   7138  H   GLY A 461     -43.185   3.692  36.806  1.00  4.84           H  
ATOM   7139 1HA  GLY A 461     -42.946   0.983  37.725  1.00  4.84           H  
ATOM   7140 2HA  GLY A 461     -41.641   1.992  37.160  1.00  4.84           H  
ATOM   7141  N   GLN A 462     -42.847   1.950  40.242  1.00  4.29           N  
ATOM   7142  CA  GLN A 462     -42.587   2.028  41.663  1.00  4.29           C  
ATOM   7143  C   GLN A 462     -43.417   0.967  42.365  1.00  4.29           C  
ATOM   7144  O   GLN A 462     -44.609   0.836  42.098  1.00  4.29           O  
ATOM   7145  CB  GLN A 462     -43.015   3.405  42.177  1.00  4.29           C  
ATOM   7146  CG  GLN A 462     -42.270   4.584  41.556  1.00  4.29           C  
ATOM   7147  CD  GLN A 462     -42.771   5.912  42.064  1.00  4.29           C  
ATOM   7148  OE1 GLN A 462     -43.928   6.270  41.817  1.00  4.29           O  
ATOM   7149  NE2 GLN A 462     -41.919   6.647  42.765  1.00  4.29           N  
ATOM   7150  H   GLN A 462     -43.798   1.808  39.934  1.00  4.29           H  
ATOM   7151  HA  GLN A 462     -41.528   1.849  41.856  1.00  4.29           H  
ATOM   7152 1HB  GLN A 462     -44.079   3.540  41.980  1.00  4.29           H  
ATOM   7153 2HB  GLN A 462     -42.880   3.444  43.259  1.00  4.29           H  
ATOM   7154 1HG  GLN A 462     -41.209   4.494  41.782  1.00  4.29           H  
ATOM   7155 2HG  GLN A 462     -42.423   4.573  40.479  1.00  4.29           H  
ATOM   7156 1HE2 GLN A 462     -42.202   7.537  43.121  1.00  4.29           H  
ATOM   7157 2HE2 GLN A 462     -40.992   6.311  42.935  1.00  4.29           H  
ATOM   7158  N   PHE A 463     -42.833   0.246  43.306  1.00  3.76           N  
ATOM   7159  CA  PHE A 463     -43.628  -0.750  44.010  1.00  3.76           C  
ATOM   7160  C   PHE A 463     -44.682   0.107  44.739  1.00  3.76           C  
ATOM   7161  O   PHE A 463     -44.312   1.187  45.198  1.00  3.76           O  
ATOM   7162  CB  PHE A 463     -42.766  -1.582  44.949  1.00  3.76           C  
ATOM   7163  CG  PHE A 463     -43.439  -2.821  45.444  1.00  3.76           C  
ATOM   7164  CD1 PHE A 463     -43.473  -3.976  44.641  1.00  3.76           C  
ATOM   7165  CD2 PHE A 463     -44.048  -2.859  46.657  1.00  3.76           C  
ATOM   7166  CE1 PHE A 463     -44.096  -5.129  45.088  1.00  3.76           C  
ATOM   7167  CE2 PHE A 463     -44.655  -3.984  47.103  1.00  3.76           C  
ATOM   7168  CZ  PHE A 463     -44.686  -5.136  46.325  1.00  3.76           C  
ATOM   7169  H   PHE A 463     -41.852   0.372  43.513  1.00  3.76           H  
ATOM   7170  HA  PHE A 463     -44.072  -1.419  43.295  1.00  3.76           H  
ATOM   7171 1HB  PHE A 463     -41.852  -1.876  44.439  1.00  3.76           H  
ATOM   7172 2HB  PHE A 463     -42.485  -0.983  45.808  1.00  3.76           H  
ATOM   7173  HD1 PHE A 463     -42.996  -3.961  43.655  1.00  3.76           H  
ATOM   7174  HD2 PHE A 463     -44.051  -1.974  47.287  1.00  3.76           H  
ATOM   7175  HE1 PHE A 463     -44.122  -6.029  44.460  1.00  3.76           H  
ATOM   7176  HE2 PHE A 463     -45.114  -3.948  48.082  1.00  3.76           H  
ATOM   7177  HZ  PHE A 463     -45.179  -6.035  46.686  1.00  3.76           H  
ATOM   7178  N   PRO A 464     -45.985  -0.264  44.807  1.00  3.30           N  
ATOM   7179  CA  PRO A 464     -47.072   0.509  45.419  1.00  3.30           C  
ATOM   7180  C   PRO A 464     -46.834   1.084  46.821  1.00  3.30           C  
ATOM   7181  O   PRO A 464     -47.447   0.676  47.814  1.00  3.30           O  
ATOM   7182  CB  PRO A 464     -48.233  -0.491  45.402  1.00  3.30           C  
ATOM   7183  CG  PRO A 464     -47.933  -1.383  44.220  1.00  3.30           C  
ATOM   7184  CD  PRO A 464     -46.438  -1.508  44.181  1.00  3.30           C  
ATOM   7185  HA  PRO A 464     -47.306   1.338  44.737  1.00  3.30           H  
ATOM   7186 1HB  PRO A 464     -48.291  -1.009  46.363  1.00  3.30           H  
ATOM   7187 2HB  PRO A 464     -49.190   0.047  45.287  1.00  3.30           H  
ATOM   7188 1HG  PRO A 464     -48.446  -2.346  44.314  1.00  3.30           H  
ATOM   7189 2HG  PRO A 464     -48.322  -0.920  43.306  1.00  3.30           H  
ATOM   7190 1HD  PRO A 464     -46.093  -2.388  44.708  1.00  3.30           H  
ATOM   7191 2HD  PRO A 464     -46.173  -1.511  43.158  1.00  3.30           H  
ATOM   7192  N   ASP A 465     -46.046   2.147  46.824  1.00  2.90           N  
ATOM   7193  CA  ASP A 465     -45.690   2.999  47.943  1.00  2.90           C  
ATOM   7194  C   ASP A 465     -45.152   2.141  49.085  1.00  2.90           C  
ATOM   7195  O   ASP A 465     -44.373   1.227  48.828  1.00  2.90           O  
ATOM   7196  CB  ASP A 465     -46.962   3.747  48.349  1.00  2.90           C  
ATOM   7197  CG  ASP A 465     -47.586   4.549  47.122  1.00  2.90           C  
ATOM   7198  OD1 ASP A 465     -46.842   5.113  46.324  1.00  2.90           O  
ATOM   7199  OD2 ASP A 465     -48.793   4.471  46.947  1.00  2.90           O  
ATOM   7200  H   ASP A 465     -45.577   2.333  45.950  1.00  2.90           H  
ATOM   7201  HA  ASP A 465     -44.919   3.699  47.625  1.00  2.90           H  
ATOM   7202 1HB  ASP A 465     -47.693   3.063  48.760  1.00  2.90           H  
ATOM   7203 2HB  ASP A 465     -46.717   4.468  49.121  1.00  2.90           H  
ATOM   7204  N   GLN A 466     -45.518   2.431  50.339  1.00  2.54           N  
ATOM   7205  CA  GLN A 466     -45.078   1.585  51.458  1.00  2.54           C  
ATOM   7206  C   GLN A 466     -46.193   1.381  52.468  1.00  2.54           C  
ATOM   7207  O   GLN A 466     -45.940   1.320  53.668  1.00  2.54           O  
ATOM   7208  CB  GLN A 466     -43.839   2.137  52.178  1.00  2.54           C  
ATOM   7209  CG  GLN A 466     -42.568   2.214  51.323  1.00  2.54           C  
ATOM   7210  CD  GLN A 466     -41.331   2.644  52.110  1.00  2.54           C  
ATOM   7211  OE1 GLN A 466     -41.206   2.353  53.306  1.00  2.54           O  
ATOM   7212  NE2 GLN A 466     -40.412   3.337  51.442  1.00  2.54           N  
ATOM   7213  H   GLN A 466     -46.128   3.213  50.523  1.00  2.54           H  
ATOM   7214  HA  GLN A 466     -44.819   0.600  51.063  1.00  2.54           H  
ATOM   7215 1HB  GLN A 466     -44.056   3.133  52.560  1.00  2.54           H  
ATOM   7216 2HB  GLN A 466     -43.619   1.498  53.037  1.00  2.54           H  
ATOM   7217 1HG  GLN A 466     -42.380   1.225  50.912  1.00  2.54           H  
ATOM   7218 2HG  GLN A 466     -42.718   2.929  50.518  1.00  2.54           H  
ATOM   7219 1HE2 GLN A 466     -39.581   3.644  51.907  1.00  2.54           H  
ATOM   7220 2HE2 GLN A 466     -40.552   3.553  50.477  1.00  2.54           H  
ATOM   7221  N   PHE A 467     -47.431   1.394  51.999  1.00  2.22           N  
ATOM   7222  CA  PHE A 467     -48.574   1.207  52.888  1.00  2.22           C  
ATOM   7223  C   PHE A 467     -49.752   0.454  52.275  1.00  2.22           C  
ATOM   7224  O   PHE A 467     -50.752   0.205  52.953  1.00  2.22           O  
ATOM   7225  CB  PHE A 467     -49.057   2.554  53.405  1.00  2.22           C  
ATOM   7226  CG  PHE A 467     -49.544   3.445  52.321  1.00  2.22           C  
ATOM   7227  CD1 PHE A 467     -50.854   3.384  51.888  1.00  2.22           C  
ATOM   7228  CD2 PHE A 467     -48.687   4.360  51.735  1.00  2.22           C  
ATOM   7229  CE1 PHE A 467     -51.299   4.211  50.886  1.00  2.22           C  
ATOM   7230  CE2 PHE A 467     -49.132   5.192  50.734  1.00  2.22           C  
ATOM   7231  CZ  PHE A 467     -50.438   5.115  50.308  1.00  2.22           C  
ATOM   7232  H   PHE A 467     -47.573   1.483  51.004  1.00  2.22           H  
ATOM   7233  HA  PHE A 467     -48.231   0.623  53.746  1.00  2.22           H  
ATOM   7234 1HB  PHE A 467     -49.867   2.401  54.116  1.00  2.22           H  
ATOM   7235 2HB  PHE A 467     -48.245   3.057  53.931  1.00  2.22           H  
ATOM   7236  HD1 PHE A 467     -51.534   2.666  52.344  1.00  2.22           H  
ATOM   7237  HD2 PHE A 467     -47.656   4.419  52.078  1.00  2.22           H  
ATOM   7238  HE1 PHE A 467     -52.332   4.147  50.546  1.00  2.22           H  
ATOM   7239  HE2 PHE A 467     -48.456   5.911  50.272  1.00  2.22           H  
ATOM   7240  HZ  PHE A 467     -50.788   5.768  49.509  1.00  2.22           H  
ATOM   7241  N   ASN A 468     -49.694   0.156  50.983  1.00  1.94           N  
ATOM   7242  CA  ASN A 468     -50.871  -0.398  50.345  1.00  1.94           C  
ATOM   7243  C   ASN A 468     -51.035  -1.890  50.659  1.00  1.94           C  
ATOM   7244  O   ASN A 468     -50.036  -2.577  50.923  1.00  1.94           O  
ATOM   7245  CB  ASN A 468     -50.816  -0.159  48.852  1.00  1.94           C  
ATOM   7246  CG  ASN A 468     -51.029   1.296  48.452  1.00  1.94           C  
ATOM   7247  OD1 ASN A 468     -52.117   1.869  48.626  1.00  1.94           O  
ATOM   7248  ND2 ASN A 468     -49.991   1.875  47.932  1.00  1.94           N  
ATOM   7249  H   ASN A 468     -48.858   0.331  50.443  1.00  1.94           H  
ATOM   7250  HA  ASN A 468     -51.719   0.156  50.735  1.00  1.94           H  
ATOM   7251 1HB  ASN A 468     -49.836  -0.468  48.482  1.00  1.94           H  
ATOM   7252 2HB  ASN A 468     -51.555  -0.781  48.350  1.00  1.94           H  
ATOM   7253 1HD2 ASN A 468     -49.989   2.855  47.615  1.00  1.94           H  
ATOM   7254 2HD2 ASN A 468     -49.138   1.345  47.836  1.00  1.94           H  
ATOM   7255  N   PRO A 469     -52.285  -2.388  50.746  1.00  1.71           N  
ATOM   7256  CA  PRO A 469     -52.626  -3.785  50.864  1.00  1.71           C  
ATOM   7257  C   PRO A 469     -52.469  -4.540  49.547  1.00  1.71           C  
ATOM   7258  O   PRO A 469     -52.802  -4.028  48.473  1.00  1.71           O  
ATOM   7259  CB  PRO A 469     -54.083  -3.736  51.304  1.00  1.71           C  
ATOM   7260  CG  PRO A 469     -54.624  -2.460  50.715  1.00  1.71           C  
ATOM   7261  CD  PRO A 469     -53.458  -1.484  50.758  1.00  1.71           C  
ATOM   7262  HA  PRO A 469     -52.011  -4.229  51.648  1.00  1.71           H  
ATOM   7263 1HB  PRO A 469     -54.608  -4.633  50.948  1.00  1.71           H  
ATOM   7264 2HB  PRO A 469     -54.137  -3.735  52.392  1.00  1.71           H  
ATOM   7265 1HG  PRO A 469     -54.981  -2.643  49.691  1.00  1.71           H  
ATOM   7266 2HG  PRO A 469     -55.492  -2.107  51.294  1.00  1.71           H  
ATOM   7267 1HD  PRO A 469     -53.496  -0.852  49.857  1.00  1.71           H  
ATOM   7268 2HD  PRO A 469     -53.482  -0.896  51.695  1.00  1.71           H  
ATOM   7269  N   PHE A 470     -52.050  -5.785  49.674  1.00  1.54           N  
ATOM   7270  CA  PHE A 470     -51.916  -6.790  48.626  1.00  1.54           C  
ATOM   7271  C   PHE A 470     -52.626  -8.079  49.027  1.00  1.54           C  
ATOM   7272  O   PHE A 470     -52.078  -8.856  49.794  1.00  1.54           O  
ATOM   7273  CB  PHE A 470     -50.443  -7.060  48.379  1.00  1.54           C  
ATOM   7274  CG  PHE A 470     -49.690  -5.904  47.772  1.00  1.54           C  
ATOM   7275  CD1 PHE A 470     -49.308  -4.841  48.529  1.00  1.54           C  
ATOM   7276  CD2 PHE A 470     -49.269  -5.948  46.460  1.00  1.54           C  
ATOM   7277  CE1 PHE A 470     -48.539  -3.835  48.027  1.00  1.54           C  
ATOM   7278  CE2 PHE A 470     -48.483  -4.946  45.942  1.00  1.54           C  
ATOM   7279  CZ  PHE A 470     -48.117  -3.896  46.744  1.00  1.54           C  
ATOM   7280  H   PHE A 470     -51.766  -6.062  50.605  1.00  1.54           H  
ATOM   7281  HA  PHE A 470     -52.340  -6.401  47.705  1.00  1.54           H  
ATOM   7282 1HB  PHE A 470     -49.961  -7.315  49.325  1.00  1.54           H  
ATOM   7283 2HB  PHE A 470     -50.339  -7.922  47.718  1.00  1.54           H  
ATOM   7284  HD1 PHE A 470     -49.633  -4.802  49.570  1.00  1.54           H  
ATOM   7285  HD2 PHE A 470     -49.551  -6.795  45.837  1.00  1.54           H  
ATOM   7286  HE1 PHE A 470     -48.250  -2.998  48.670  1.00  1.54           H  
ATOM   7287  HE2 PHE A 470     -48.138  -4.993  44.907  1.00  1.54           H  
ATOM   7288  HZ  PHE A 470     -47.491  -3.115  46.363  1.00  1.54           H  
ATOM   7289  N   PRO A 471     -53.886  -8.287  48.666  1.00  1.45           N  
ATOM   7290  CA  PRO A 471     -54.608  -9.489  49.027  1.00  1.45           C  
ATOM   7291  C   PRO A 471     -53.837 -10.693  48.450  1.00  1.45           C  
ATOM   7292  O   PRO A 471     -53.354 -10.620  47.332  1.00  1.45           O  
ATOM   7293  CB  PRO A 471     -55.942  -9.255  48.278  1.00  1.45           C  
ATOM   7294  CG  PRO A 471     -56.066  -7.745  48.181  1.00  1.45           C  
ATOM   7295  CD  PRO A 471     -54.654  -7.276  47.934  1.00  1.45           C  
ATOM   7296  HA  PRO A 471     -54.739  -9.559  50.088  1.00  1.45           H  
ATOM   7297 1HB  PRO A 471     -55.944  -9.767  47.304  1.00  1.45           H  
ATOM   7298 2HB  PRO A 471     -56.753  -9.668  48.864  1.00  1.45           H  
ATOM   7299 1HG  PRO A 471     -56.748  -7.480  47.355  1.00  1.45           H  
ATOM   7300 2HG  PRO A 471     -56.498  -7.335  49.099  1.00  1.45           H  
ATOM   7301 1HD  PRO A 471     -54.416  -7.317  46.857  1.00  1.45           H  
ATOM   7302 2HD  PRO A 471     -54.520  -6.269  48.358  1.00  1.45           H  
ATOM   7303  N   VAL A 472     -53.695 -11.773  49.235  1.00  1.43           N  
ATOM   7304  CA  VAL A 472     -53.059 -13.009  48.772  1.00  1.43           C  
ATOM   7305  C   VAL A 472     -53.867 -14.245  49.186  1.00  1.43           C  
ATOM   7306  O   VAL A 472     -54.178 -14.424  50.363  1.00  1.43           O  
ATOM   7307  CB  VAL A 472     -51.592 -13.145  49.223  1.00  1.43           C  
ATOM   7308  CG1 VAL A 472     -51.049 -14.453  48.752  1.00  1.43           C  
ATOM   7309  CG2 VAL A 472     -50.734 -12.022  48.588  1.00  1.43           C  
ATOM   7310  H   VAL A 472     -54.044 -11.738  50.173  1.00  1.43           H  
ATOM   7311  HA  VAL A 472     -53.017 -12.960  47.702  1.00  1.43           H  
ATOM   7312  HB  VAL A 472     -51.532 -13.122  50.294  1.00  1.43           H  
ATOM   7313 1HG1 VAL A 472     -50.007 -14.549  49.051  1.00  1.43           H  
ATOM   7314 2HG1 VAL A 472     -51.619 -15.275  49.175  1.00  1.43           H  
ATOM   7315 3HG1 VAL A 472     -51.120 -14.481  47.667  1.00  1.43           H  
ATOM   7316 1HG2 VAL A 472     -49.701 -12.147  48.889  1.00  1.43           H  
ATOM   7317 2HG2 VAL A 472     -50.803 -12.086  47.499  1.00  1.43           H  
ATOM   7318 3HG2 VAL A 472     -51.084 -11.049  48.912  1.00  1.43           H  
ATOM   7319  N   PHE A 473     -54.198 -15.111  48.244  1.00  1.46           N  
ATOM   7320  CA  PHE A 473     -54.960 -16.309  48.573  1.00  1.46           C  
ATOM   7321  C   PHE A 473     -54.092 -17.293  49.328  1.00  1.46           C  
ATOM   7322  O   PHE A 473     -52.992 -17.624  48.890  1.00  1.46           O  
ATOM   7323  CB  PHE A 473     -55.540 -16.999  47.333  1.00  1.46           C  
ATOM   7324  CG  PHE A 473     -56.504 -18.090  47.719  1.00  1.46           C  
ATOM   7325  CD1 PHE A 473     -57.753 -17.744  48.217  1.00  1.46           C  
ATOM   7326  CD2 PHE A 473     -56.195 -19.431  47.599  1.00  1.46           C  
ATOM   7327  CE1 PHE A 473     -58.657 -18.707  48.587  1.00  1.46           C  
ATOM   7328  CE2 PHE A 473     -57.116 -20.395  47.975  1.00  1.46           C  
ATOM   7329  CZ  PHE A 473     -58.337 -20.029  48.463  1.00  1.46           C  
ATOM   7330  H   PHE A 473     -53.926 -14.909  47.291  1.00  1.46           H  
ATOM   7331  HA  PHE A 473     -55.784 -16.037  49.223  1.00  1.46           H  
ATOM   7332 1HB  PHE A 473     -56.045 -16.294  46.717  1.00  1.46           H  
ATOM   7333 2HB  PHE A 473     -54.732 -17.434  46.737  1.00  1.46           H  
ATOM   7334  HD1 PHE A 473     -58.010 -16.688  48.319  1.00  1.46           H  
ATOM   7335  HD2 PHE A 473     -55.220 -19.724  47.209  1.00  1.46           H  
ATOM   7336  HE1 PHE A 473     -59.630 -18.416  48.982  1.00  1.46           H  
ATOM   7337  HE2 PHE A 473     -56.869 -21.448  47.881  1.00  1.46           H  
ATOM   7338  HZ  PHE A 473     -59.048 -20.785  48.758  1.00  1.46           H  
ATOM   7339  N   SER A 474     -54.617 -17.826  50.418  1.00  1.53           N  
ATOM   7340  CA  SER A 474     -53.883 -18.812  51.182  1.00  1.53           C  
ATOM   7341  C   SER A 474     -54.755 -20.047  51.435  1.00  1.53           C  
ATOM   7342  O   SER A 474     -55.543 -20.047  52.385  1.00  1.53           O  
ATOM   7343  CB  SER A 474     -53.395 -18.239  52.481  1.00  1.53           C  
ATOM   7344  OG  SER A 474     -52.694 -19.210  53.202  1.00  1.53           O  
ATOM   7345  H   SER A 474     -55.525 -17.491  50.751  1.00  1.53           H  
ATOM   7346  HA  SER A 474     -52.986 -19.064  50.636  1.00  1.53           H  
ATOM   7347 1HB  SER A 474     -52.744 -17.381  52.281  1.00  1.53           H  
ATOM   7348 2HB  SER A 474     -54.243 -17.882  53.059  1.00  1.53           H  
ATOM   7349  HG  SER A 474     -52.041 -19.554  52.584  1.00  1.53           H  
ATOM   7350  N   PRO A 475     -54.621 -21.119  50.618  1.00  1.60           N  
ATOM   7351  CA  PRO A 475     -55.432 -22.336  50.588  1.00  1.60           C  
ATOM   7352  C   PRO A 475     -55.673 -22.951  51.962  1.00  1.60           C  
ATOM   7353  O   PRO A 475     -56.716 -23.554  52.194  1.00  1.60           O  
ATOM   7354  CB  PRO A 475     -54.565 -23.268  49.729  1.00  1.60           C  
ATOM   7355  CG  PRO A 475     -53.814 -22.337  48.809  1.00  1.60           C  
ATOM   7356  CD  PRO A 475     -53.503 -21.143  49.634  1.00  1.60           C  
ATOM   7357  HA  PRO A 475     -56.388 -22.127  50.094  1.00  1.60           H  
ATOM   7358 1HB  PRO A 475     -53.894 -23.857  50.379  1.00  1.60           H  
ATOM   7359 2HB  PRO A 475     -55.203 -23.984  49.200  1.00  1.60           H  
ATOM   7360 1HG  PRO A 475     -52.914 -22.827  48.415  1.00  1.60           H  
ATOM   7361 2HG  PRO A 475     -54.403 -22.048  47.950  1.00  1.60           H  
ATOM   7362 1HD  PRO A 475     -52.530 -21.259  50.135  1.00  1.60           H  
ATOM   7363 2HD  PRO A 475     -53.536 -20.276  48.959  1.00  1.60           H  
ATOM   7364  N   ASP A 476     -54.718 -22.784  52.872  1.00  1.64           N  
ATOM   7365  CA  ASP A 476     -54.792 -23.311  54.234  1.00  1.64           C  
ATOM   7366  C   ASP A 476     -55.939 -22.682  55.039  1.00  1.64           C  
ATOM   7367  O   ASP A 476     -56.481 -23.296  55.959  1.00  1.64           O  
ATOM   7368  CB  ASP A 476     -53.464 -23.058  54.925  1.00  1.64           C  
ATOM   7369  CG  ASP A 476     -52.357 -23.917  54.328  1.00  1.64           C  
ATOM   7370  OD1 ASP A 476     -52.673 -24.813  53.592  1.00  1.64           O  
ATOM   7371  OD2 ASP A 476     -51.191 -23.630  54.562  1.00  1.64           O  
ATOM   7372  H   ASP A 476     -53.891 -22.272  52.614  1.00  1.64           H  
ATOM   7373  HA  ASP A 476     -54.964 -24.386  54.179  1.00  1.64           H  
ATOM   7374 1HB  ASP A 476     -53.210 -22.006  54.822  1.00  1.64           H  
ATOM   7375 2HB  ASP A 476     -53.560 -23.272  55.992  1.00  1.64           H  
ATOM   7376  N   HIS A 477     -56.283 -21.442  54.694  1.00  1.64           N  
ATOM   7377  CA  HIS A 477     -57.354 -20.689  55.333  1.00  1.64           C  
ATOM   7378  C   HIS A 477     -58.511 -20.595  54.352  1.00  1.64           C  
ATOM   7379  O   HIS A 477     -59.612 -20.149  54.691  1.00  1.64           O  
ATOM   7380  CB  HIS A 477     -56.895 -19.269  55.699  1.00  1.64           C  
ATOM   7381  CG  HIS A 477     -55.797 -19.188  56.720  1.00  1.64           C  
ATOM   7382  ND1 HIS A 477     -55.992 -19.493  58.044  1.00  1.64           N  
ATOM   7383  CD2 HIS A 477     -54.501 -18.818  56.606  1.00  1.64           C  
ATOM   7384  CE1 HIS A 477     -54.859 -19.315  58.707  1.00  1.64           C  
ATOM   7385  NE2 HIS A 477     -53.943 -18.905  57.858  1.00  1.64           N  
ATOM   7386  H   HIS A 477     -55.804 -21.002  53.916  1.00  1.64           H  
ATOM   7387  HA  HIS A 477     -57.701 -21.195  56.229  1.00  1.64           H  
ATOM   7388 1HB  HIS A 477     -56.547 -18.765  54.792  1.00  1.64           H  
ATOM   7389 2HB  HIS A 477     -57.747 -18.704  56.075  1.00  1.64           H  
ATOM   7390  HD1 HIS A 477     -56.866 -19.771  58.445  1.00  1.64           H  
ATOM   7391  HD2 HIS A 477     -53.896 -18.488  55.758  1.00  1.64           H  
ATOM   7392  HE1 HIS A 477     -54.793 -19.499  59.768  1.00  1.64           H  
ATOM   7393  N   ALA A 478     -58.216 -20.960  53.098  1.00  1.59           N  
ATOM   7394  CA  ALA A 478     -59.129 -20.938  51.952  1.00  1.59           C  
ATOM   7395  C   ALA A 478     -59.758 -19.576  51.769  1.00  1.59           C  
ATOM   7396  O   ALA A 478     -60.837 -19.466  51.197  1.00  1.59           O  
ATOM   7397  CB  ALA A 478     -60.237 -21.965  52.118  1.00  1.59           C  
ATOM   7398  H   ALA A 478     -57.262 -21.255  52.920  1.00  1.59           H  
ATOM   7399  HA  ALA A 478     -58.545 -21.177  51.067  1.00  1.59           H  
ATOM   7400 1HB  ALA A 478     -60.868 -21.936  51.244  1.00  1.59           H  
ATOM   7401 2HB  ALA A 478     -59.801 -22.960  52.228  1.00  1.59           H  
ATOM   7402 3HB  ALA A 478     -60.822 -21.731  52.991  1.00  1.59           H  
ATOM   7403  N   ARG A 479     -59.046 -18.551  52.219  1.00  1.50           N  
ATOM   7404  CA  ARG A 479     -59.485 -17.172  52.281  1.00  1.50           C  
ATOM   7405  C   ARG A 479     -58.451 -16.245  51.704  1.00  1.50           C  
ATOM   7406  O   ARG A 479     -57.245 -16.499  51.794  1.00  1.50           O  
ATOM   7407  CB  ARG A 479     -59.799 -16.796  53.749  1.00  1.50           C  
ATOM   7408  CG  ARG A 479     -60.225 -15.316  54.062  1.00  1.50           C  
ATOM   7409  CD  ARG A 479     -60.691 -15.140  55.513  1.00  1.50           C  
ATOM   7410  NE  ARG A 479     -60.922 -13.702  55.917  1.00  1.50           N  
ATOM   7411  CZ  ARG A 479     -61.696 -13.306  56.985  1.00  1.50           C  
ATOM   7412  NH1 ARG A 479     -62.341 -14.203  57.655  1.00  1.50           N  
ATOM   7413  NH2 ARG A 479     -61.793 -12.023  57.349  1.00  1.50           N  
ATOM   7414  H   ARG A 479     -58.142 -18.774  52.608  1.00  1.50           H  
ATOM   7415  HA  ARG A 479     -60.390 -17.064  51.697  1.00  1.50           H  
ATOM   7416 1HB  ARG A 479     -60.585 -17.450  54.124  1.00  1.50           H  
ATOM   7417 2HB  ARG A 479     -58.917 -16.995  54.349  1.00  1.50           H  
ATOM   7418 1HG  ARG A 479     -59.370 -14.666  53.921  1.00  1.50           H  
ATOM   7419 2HG  ARG A 479     -61.025 -15.012  53.392  1.00  1.50           H  
ATOM   7420 1HD  ARG A 479     -61.601 -15.695  55.680  1.00  1.50           H  
ATOM   7421 2HD  ARG A 479     -59.918 -15.545  56.164  1.00  1.50           H  
ATOM   7422  HE  ARG A 479     -60.417 -12.986  55.410  1.00  1.50           H  
ATOM   7423 1HH1 ARG A 479     -62.279 -15.167  57.378  1.00  1.50           H  
ATOM   7424 2HH1 ARG A 479     -62.927 -13.944  58.460  1.00  1.50           H  
ATOM   7425 1HH2 ARG A 479     -61.288 -11.313  56.836  1.00  1.50           H  
ATOM   7426 2HH2 ARG A 479     -62.370 -11.750  58.181  1.00  1.50           H  
ATOM   7427  N   THR A 480     -58.927 -15.195  51.050  1.00  1.39           N  
ATOM   7428  CA  THR A 480     -58.025 -14.169  50.575  1.00  1.39           C  
ATOM   7429  C   THR A 480     -57.534 -13.399  51.788  1.00  1.39           C  
ATOM   7430  O   THR A 480     -58.342 -12.865  52.551  1.00  1.39           O  
ATOM   7431  CB  THR A 480     -58.722 -13.218  49.611  1.00  1.39           C  
ATOM   7432  OG1 THR A 480     -59.256 -13.950  48.476  1.00  1.39           O  
ATOM   7433  CG2 THR A 480     -57.723 -12.202  49.160  1.00  1.39           C  
ATOM   7434  H   THR A 480     -59.924 -15.073  50.947  1.00  1.39           H  
ATOM   7435  HA  THR A 480     -57.171 -14.621  50.091  1.00  1.39           H  
ATOM   7436  HB  THR A 480     -59.546 -12.713  50.115  1.00  1.39           H  
ATOM   7437  HG1 THR A 480     -59.850 -13.372  47.986  1.00  1.39           H  
ATOM   7438 1HG2 THR A 480     -58.194 -11.514  48.465  1.00  1.39           H  
ATOM   7439 2HG2 THR A 480     -57.355 -11.654  50.024  1.00  1.39           H  
ATOM   7440 3HG2 THR A 480     -56.895 -12.691  48.687  1.00  1.39           H  
ATOM   7441  N   VAL A 481     -56.231 -13.299  51.945  1.00  1.29           N  
ATOM   7442  CA  VAL A 481     -55.657 -12.655  53.103  1.00  1.29           C  
ATOM   7443  C   VAL A 481     -54.999 -11.325  52.753  1.00  1.29           C  
ATOM   7444  O   VAL A 481     -54.241 -11.224  51.805  1.00  1.29           O  
ATOM   7445  CB  VAL A 481     -54.627 -13.599  53.728  1.00  1.29           C  
ATOM   7446  CG1 VAL A 481     -54.044 -12.964  54.842  1.00  1.29           C  
ATOM   7447  CG2 VAL A 481     -55.286 -14.905  54.146  1.00  1.29           C  
ATOM   7448  H   VAL A 481     -55.607 -13.746  51.280  1.00  1.29           H  
ATOM   7449  HA  VAL A 481     -56.448 -12.473  53.830  1.00  1.29           H  
ATOM   7450  HB  VAL A 481     -53.838 -13.800  53.000  1.00  1.29           H  
ATOM   7451 1HG1 VAL A 481     -53.310 -13.621  55.264  1.00  1.29           H  
ATOM   7452 2HG1 VAL A 481     -53.592 -12.051  54.515  1.00  1.29           H  
ATOM   7453 3HG1 VAL A 481     -54.804 -12.759  55.558  1.00  1.29           H  
ATOM   7454 1HG2 VAL A 481     -54.542 -15.567  54.588  1.00  1.29           H  
ATOM   7455 2HG2 VAL A 481     -56.072 -14.703  54.873  1.00  1.29           H  
ATOM   7456 3HG2 VAL A 481     -55.710 -15.380  53.279  1.00  1.29           H  
ATOM   7457  N   LEU A 482     -55.292 -10.288  53.501  1.00  1.22           N  
ATOM   7458  CA  LEU A 482     -54.710  -8.984  53.218  1.00  1.22           C  
ATOM   7459  C   LEU A 482     -53.312  -8.772  53.806  1.00  1.22           C  
ATOM   7460  O   LEU A 482     -53.131  -8.771  55.022  1.00  1.22           O  
ATOM   7461  CB  LEU A 482     -55.678  -7.928  53.753  1.00  1.22           C  
ATOM   7462  CG  LEU A 482     -55.374  -6.505  53.432  1.00  1.22           C  
ATOM   7463  CD1 LEU A 482     -56.650  -5.679  53.468  1.00  1.22           C  
ATOM   7464  CD2 LEU A 482     -54.428  -6.002  54.467  1.00  1.22           C  
ATOM   7465  H   LEU A 482     -55.934 -10.397  54.270  1.00  1.22           H  
ATOM   7466  HA  LEU A 482     -54.634  -8.865  52.144  1.00  1.22           H  
ATOM   7467 1HB  LEU A 482     -56.673  -8.146  53.367  1.00  1.22           H  
ATOM   7468 2HB  LEU A 482     -55.710  -8.010  54.837  1.00  1.22           H  
ATOM   7469  HG  LEU A 482     -54.926  -6.433  52.443  1.00  1.22           H  
ATOM   7470 1HD1 LEU A 482     -56.418  -4.637  53.252  1.00  1.22           H  
ATOM   7471 2HD1 LEU A 482     -57.349  -6.055  52.723  1.00  1.22           H  
ATOM   7472 3HD1 LEU A 482     -57.099  -5.751  54.458  1.00  1.22           H  
ATOM   7473 1HD2 LEU A 482     -54.198  -4.973  54.270  1.00  1.22           H  
ATOM   7474 2HD2 LEU A 482     -54.886  -6.084  55.451  1.00  1.22           H  
ATOM   7475 3HD2 LEU A 482     -53.520  -6.590  54.447  1.00  1.22           H  
ATOM   7476  N   LEU A 483     -52.323  -8.559  52.925  1.00  1.17           N  
ATOM   7477  CA  LEU A 483     -50.938  -8.318  53.341  1.00  1.17           C  
ATOM   7478  C   LEU A 483     -50.625  -6.828  53.223  1.00  1.17           C  
ATOM   7479  O   LEU A 483     -50.917  -6.228  52.192  1.00  1.17           O  
ATOM   7480  CB  LEU A 483     -49.966  -9.063  52.424  1.00  1.17           C  
ATOM   7481  CG  LEU A 483     -49.741 -10.533  52.623  1.00  1.17           C  
ATOM   7482  CD1 LEU A 483     -51.055 -11.275  52.394  1.00  1.17           C  
ATOM   7483  CD2 LEU A 483     -48.673 -10.992  51.650  1.00  1.17           C  
ATOM   7484  H   LEU A 483     -52.508  -8.613  51.919  1.00  1.17           H  
ATOM   7485  HA  LEU A 483     -50.809  -8.633  54.374  1.00  1.17           H  
ATOM   7486 1HB  LEU A 483     -50.296  -8.936  51.411  1.00  1.17           H  
ATOM   7487 2HB  LEU A 483     -49.044  -8.596  52.507  1.00  1.17           H  
ATOM   7488  HG  LEU A 483     -49.394 -10.719  53.608  1.00  1.17           H  
ATOM   7489 1HD1 LEU A 483     -50.903 -12.343  52.521  1.00  1.17           H  
ATOM   7490 2HD1 LEU A 483     -51.794 -10.944  53.098  1.00  1.17           H  
ATOM   7491 3HD1 LEU A 483     -51.410 -11.073  51.391  1.00  1.17           H  
ATOM   7492 1HD2 LEU A 483     -48.497 -12.058  51.773  1.00  1.17           H  
ATOM   7493 2HD2 LEU A 483     -49.008 -10.792  50.642  1.00  1.17           H  
ATOM   7494 3HD2 LEU A 483     -47.753 -10.452  51.831  1.00  1.17           H  
ATOM   7495  N   ILE A 484     -50.028  -6.219  54.243  1.00  1.16           N  
ATOM   7496  CA  ILE A 484     -49.709  -4.789  54.141  1.00  1.16           C  
ATOM   7497  C   ILE A 484     -48.219  -4.554  54.060  1.00  1.16           C  
ATOM   7498  O   ILE A 484     -47.444  -5.128  54.832  1.00  1.16           O  
ATOM   7499  CB  ILE A 484     -50.272  -3.958  55.310  1.00  1.16           C  
ATOM   7500  CG1 ILE A 484     -51.751  -4.080  55.345  1.00  1.16           C  
ATOM   7501  CG2 ILE A 484     -49.893  -2.479  55.139  1.00  1.16           C  
ATOM   7502  CD1 ILE A 484     -52.390  -3.450  56.551  1.00  1.16           C  
ATOM   7503  H   ILE A 484     -49.812  -6.744  55.090  1.00  1.16           H  
ATOM   7504  HA  ILE A 484     -50.149  -4.391  53.227  1.00  1.16           H  
ATOM   7505  HB  ILE A 484     -49.878  -4.336  56.254  1.00  1.16           H  
ATOM   7506 1HG1 ILE A 484     -52.167  -3.631  54.439  1.00  1.16           H  
ATOM   7507 2HG1 ILE A 484     -51.987  -5.131  55.357  1.00  1.16           H  
ATOM   7508 1HG2 ILE A 484     -50.303  -1.896  55.962  1.00  1.16           H  
ATOM   7509 2HG2 ILE A 484     -48.816  -2.361  55.133  1.00  1.16           H  
ATOM   7510 3HG2 ILE A 484     -50.302  -2.109  54.197  1.00  1.16           H  
ATOM   7511 1HD1 ILE A 484     -53.472  -3.600  56.510  1.00  1.16           H  
ATOM   7512 2HD1 ILE A 484     -51.996  -3.905  57.458  1.00  1.16           H  
ATOM   7513 3HD1 ILE A 484     -52.175  -2.382  56.558  1.00  1.16           H  
ATOM   7514  N   ASP A 485     -47.807  -3.747  53.083  1.00  1.19           N  
ATOM   7515  CA  ASP A 485     -46.387  -3.449  52.911  1.00  1.19           C  
ATOM   7516  C   ASP A 485     -45.911  -2.627  54.099  1.00  1.19           C  
ATOM   7517  O   ASP A 485     -46.417  -1.537  54.342  1.00  1.19           O  
ATOM   7518  CB  ASP A 485     -46.146  -2.687  51.607  1.00  1.19           C  
ATOM   7519  CG  ASP A 485     -44.639  -2.461  51.224  1.00  1.19           C  
ATOM   7520  OD1 ASP A 485     -44.438  -2.154  50.068  1.00  1.19           O  
ATOM   7521  OD2 ASP A 485     -43.735  -2.545  52.048  1.00  1.19           O  
ATOM   7522  H   ASP A 485     -48.498  -3.325  52.452  1.00  1.19           H  
ATOM   7523  HA  ASP A 485     -45.823  -4.382  52.890  1.00  1.19           H  
ATOM   7524 1HB  ASP A 485     -46.629  -3.213  50.788  1.00  1.19           H  
ATOM   7525 2HB  ASP A 485     -46.631  -1.712  51.676  1.00  1.19           H  
ATOM   7526  N   SER A 486     -44.999  -3.196  54.878  1.00  1.26           N  
ATOM   7527  CA  SER A 486     -44.488  -2.584  56.092  1.00  1.26           C  
ATOM   7528  C   SER A 486     -43.131  -1.888  55.906  1.00  1.26           C  
ATOM   7529  O   SER A 486     -42.552  -1.404  56.884  1.00  1.26           O  
ATOM   7530  CB  SER A 486     -44.395  -3.637  57.186  1.00  1.26           C  
ATOM   7531  OG  SER A 486     -43.467  -4.622  56.869  1.00  1.26           O  
ATOM   7532  H   SER A 486     -44.625  -4.100  54.608  1.00  1.26           H  
ATOM   7533  HA  SER A 486     -45.206  -1.829  56.412  1.00  1.26           H  
ATOM   7534 1HB  SER A 486     -44.126  -3.167  58.130  1.00  1.26           H  
ATOM   7535 2HB  SER A 486     -45.376  -4.097  57.316  1.00  1.26           H  
ATOM   7536  HG  SER A 486     -43.655  -4.868  55.933  1.00  1.26           H  
ATOM   7537  N   GLY A 487     -42.604  -1.853  54.672  1.00  1.38           N  
ATOM   7538  CA  GLY A 487     -41.304  -1.210  54.434  1.00  1.38           C  
ATOM   7539  C   GLY A 487     -40.273  -2.056  53.663  1.00  1.38           C  
ATOM   7540  O   GLY A 487     -40.397  -3.281  53.529  1.00  1.38           O  
ATOM   7541  H   GLY A 487     -43.123  -2.242  53.872  1.00  1.38           H  
ATOM   7542 1HA  GLY A 487     -41.480  -0.284  53.883  1.00  1.38           H  
ATOM   7543 2HA  GLY A 487     -40.873  -0.913  55.388  1.00  1.38           H  
ATOM   7544  N   GLU A 488     -39.249  -1.362  53.144  1.00  1.57           N  
ATOM   7545  CA  GLU A 488     -38.184  -1.984  52.350  1.00  1.57           C  
ATOM   7546  C   GLU A 488     -36.969  -2.391  53.187  1.00  1.57           C  
ATOM   7547  O   GLU A 488     -36.519  -1.650  54.064  1.00  1.57           O  
ATOM   7548  CB  GLU A 488     -37.771  -1.055  51.201  1.00  1.57           C  
ATOM   7549  CG  GLU A 488     -36.805  -1.684  50.163  1.00  1.57           C  
ATOM   7550  CD  GLU A 488     -36.534  -0.789  48.961  1.00  1.57           C  
ATOM   7551  OE1 GLU A 488     -35.398  -0.440  48.743  1.00  1.57           O  
ATOM   7552  OE2 GLU A 488     -37.480  -0.476  48.244  1.00  1.57           O  
ATOM   7553  H   GLU A 488     -39.216  -0.364  53.307  1.00  1.57           H  
ATOM   7554  HA  GLU A 488     -38.577  -2.897  51.918  1.00  1.57           H  
ATOM   7555 1HB  GLU A 488     -38.646  -0.679  50.699  1.00  1.57           H  
ATOM   7556 2HB  GLU A 488     -37.257  -0.192  51.619  1.00  1.57           H  
ATOM   7557 1HG  GLU A 488     -35.856  -1.911  50.649  1.00  1.57           H  
ATOM   7558 2HG  GLU A 488     -37.231  -2.625  49.814  1.00  1.57           H  
ATOM   7559  N   TRP A 489     -36.469  -3.590  52.901  1.00  1.81           N  
ATOM   7560  CA  TRP A 489     -35.311  -4.193  53.556  1.00  1.81           C  
ATOM   7561  C   TRP A 489     -34.268  -4.669  52.546  1.00  1.81           C  
ATOM   7562  O   TRP A 489     -34.618  -5.098  51.453  1.00  1.81           O  
ATOM   7563  CB  TRP A 489     -35.783  -5.415  54.350  1.00  1.81           C  
ATOM   7564  CG  TRP A 489     -36.659  -5.112  55.505  1.00  1.81           C  
ATOM   7565  CD1 TRP A 489     -37.980  -4.806  55.478  1.00  1.81           C  
ATOM   7566  CD2 TRP A 489     -36.286  -5.150  56.894  1.00  1.81           C  
ATOM   7567  NE1 TRP A 489     -38.445  -4.612  56.751  1.00  1.81           N  
ATOM   7568  CE2 TRP A 489     -37.424  -4.827  57.630  1.00  1.81           C  
ATOM   7569  CE3 TRP A 489     -35.092  -5.432  57.563  1.00  1.81           C  
ATOM   7570  CZ2 TRP A 489     -37.410  -4.769  59.010  1.00  1.81           C  
ATOM   7571  CZ3 TRP A 489     -35.077  -5.381  58.948  1.00  1.81           C  
ATOM   7572  CH2 TRP A 489     -36.207  -5.056  59.654  1.00  1.81           C  
ATOM   7573  H   TRP A 489     -36.933  -4.117  52.161  1.00  1.81           H  
ATOM   7574  HA  TRP A 489     -34.858  -3.459  54.222  1.00  1.81           H  
ATOM   7575 1HB  TRP A 489     -36.319  -6.097  53.684  1.00  1.81           H  
ATOM   7576 2HB  TRP A 489     -34.914  -5.939  54.722  1.00  1.81           H  
ATOM   7577  HD1 TRP A 489     -38.577  -4.714  54.573  1.00  1.81           H  
ATOM   7578  HE1 TRP A 489     -39.394  -4.356  56.991  1.00  1.81           H  
ATOM   7579  HE3 TRP A 489     -34.191  -5.689  57.005  1.00  1.81           H  
ATOM   7580  HZ2 TRP A 489     -38.298  -4.516  59.588  1.00  1.81           H  
ATOM   7581  HZ3 TRP A 489     -34.143  -5.603  59.463  1.00  1.81           H  
ATOM   7582  HH2 TRP A 489     -36.161  -5.022  60.742  1.00  1.81           H  
ATOM   7583  N   VAL A 490     -32.990  -4.634  52.904  1.00  2.03           N  
ATOM   7584  CA  VAL A 490     -31.977  -5.222  52.022  1.00  2.03           C  
ATOM   7585  C   VAL A 490     -31.369  -6.401  52.743  1.00  2.03           C  
ATOM   7586  O   VAL A 490     -30.927  -6.279  53.888  1.00  2.03           O  
ATOM   7587  CB  VAL A 490     -30.910  -4.216  51.593  1.00  2.03           C  
ATOM   7588  CG1 VAL A 490     -29.893  -4.924  50.711  1.00  2.03           C  
ATOM   7589  CG2 VAL A 490     -31.572  -3.070  50.828  1.00  2.03           C  
ATOM   7590  H   VAL A 490     -32.720  -4.239  53.794  1.00  2.03           H  
ATOM   7591  HA  VAL A 490     -32.452  -5.605  51.122  1.00  2.03           H  
ATOM   7592  HB  VAL A 490     -30.391  -3.831  52.471  1.00  2.03           H  
ATOM   7593 1HG1 VAL A 490     -29.126  -4.226  50.394  1.00  2.03           H  
ATOM   7594 2HG1 VAL A 490     -29.430  -5.742  51.263  1.00  2.03           H  
ATOM   7595 3HG1 VAL A 490     -30.403  -5.322  49.834  1.00  2.03           H  
ATOM   7596 1HG2 VAL A 490     -30.813  -2.358  50.515  1.00  2.03           H  
ATOM   7597 2HG2 VAL A 490     -32.076  -3.465  49.951  1.00  2.03           H  
ATOM   7598 3HG2 VAL A 490     -32.297  -2.569  51.466  1.00  2.03           H  
ATOM   7599  N   TYR A 491     -31.425  -7.556  52.102  1.00  2.19           N  
ATOM   7600  CA  TYR A 491     -31.030  -8.795  52.746  1.00  2.19           C  
ATOM   7601  C   TYR A 491     -29.641  -9.347  52.566  1.00  2.19           C  
ATOM   7602  O   TYR A 491     -28.865  -8.964  51.684  1.00  2.19           O  
ATOM   7603  CB  TYR A 491     -32.048  -9.865  52.401  1.00  2.19           C  
ATOM   7604  CG  TYR A 491     -33.273  -9.646  53.149  1.00  2.19           C  
ATOM   7605  CD1 TYR A 491     -34.435 -10.237  52.774  1.00  2.19           C  
ATOM   7606  CD2 TYR A 491     -33.219  -8.846  54.284  1.00  2.19           C  
ATOM   7607  CE1 TYR A 491     -35.543 -10.032  53.520  1.00  2.19           C  
ATOM   7608  CE2 TYR A 491     -34.322  -8.640  55.024  1.00  2.19           C  
ATOM   7609  CZ  TYR A 491     -35.480  -9.220  54.657  1.00  2.19           C  
ATOM   7610  OH  TYR A 491     -36.571  -9.016  55.407  1.00  2.19           O  
ATOM   7611  H   TYR A 491     -31.785  -7.586  51.142  1.00  2.19           H  
ATOM   7612  HA  TYR A 491     -31.122  -8.624  53.817  1.00  2.19           H  
ATOM   7613 1HB  TYR A 491     -32.281  -9.831  51.331  1.00  2.19           H  
ATOM   7614 2HB  TYR A 491     -31.680 -10.852  52.635  1.00  2.19           H  
ATOM   7615  HD1 TYR A 491     -34.478 -10.867  51.894  1.00  2.19           H  
ATOM   7616  HD2 TYR A 491     -32.283  -8.385  54.587  1.00  2.19           H  
ATOM   7617  HE1 TYR A 491     -36.463 -10.503  53.228  1.00  2.19           H  
ATOM   7618  HE2 TYR A 491     -34.277  -8.013  55.917  1.00  2.19           H  
ATOM   7619  HH  TYR A 491     -37.265  -9.639  55.119  1.00  2.19           H  
ATOM   7620  N   THR A 492     -29.394 -10.356  53.411  1.00  2.22           N  
ATOM   7621  CA  THR A 492     -28.185 -11.164  53.442  1.00  2.22           C  
ATOM   7622  C   THR A 492     -28.172 -12.098  52.239  1.00  2.22           C  
ATOM   7623  O   THR A 492     -27.154 -12.700  51.902  1.00  2.22           O  
ATOM   7624  CB  THR A 492     -28.115 -11.971  54.744  1.00  2.22           C  
ATOM   7625  OG1 THR A 492     -29.238 -12.858  54.821  1.00  2.22           O  
ATOM   7626  CG2 THR A 492     -28.153 -11.025  55.930  1.00  2.22           C  
ATOM   7627  H   THR A 492     -30.101 -10.566  54.104  1.00  2.22           H  
ATOM   7628  HA  THR A 492     -27.317 -10.506  53.380  1.00  2.22           H  
ATOM   7629  HB  THR A 492     -27.193 -12.553  54.768  1.00  2.22           H  
ATOM   7630  HG1 THR A 492     -29.132 -13.558  54.167  1.00  2.22           H  
ATOM   7631 1HG2 THR A 492     -28.107 -11.600  56.854  1.00  2.22           H  
ATOM   7632 2HG2 THR A 492     -27.301 -10.347  55.878  1.00  2.22           H  
ATOM   7633 3HG2 THR A 492     -29.078 -10.449  55.903  1.00  2.22           H  
ATOM   7634  N   LEU A 493     -29.308 -12.144  51.535  1.00  2.12           N  
ATOM   7635  CA  LEU A 493     -29.512 -12.910  50.309  1.00  2.12           C  
ATOM   7636  C   LEU A 493     -28.858 -12.091  49.182  1.00  2.12           C  
ATOM   7637  O   LEU A 493     -29.522 -11.459  48.358  1.00  2.12           O  
ATOM   7638  CB  LEU A 493     -31.032 -13.078  50.060  1.00  2.12           C  
ATOM   7639  CG  LEU A 493     -31.835 -13.805  51.204  1.00  2.12           C  
ATOM   7640  CD1 LEU A 493     -33.329 -13.775  50.912  1.00  2.12           C  
ATOM   7641  CD2 LEU A 493     -31.397 -15.238  51.294  1.00  2.12           C  
ATOM   7642  H   LEU A 493     -30.081 -11.611  51.886  1.00  2.12           H  
ATOM   7643  HA  LEU A 493     -29.025 -13.884  50.385  1.00  2.12           H  
ATOM   7644 1HB  LEU A 493     -31.472 -12.096  49.903  1.00  2.12           H  
ATOM   7645 2HB  LEU A 493     -31.164 -13.665  49.145  1.00  2.12           H  
ATOM   7646  HG  LEU A 493     -31.645 -13.300  52.149  1.00  2.12           H  
ATOM   7647 1HD1 LEU A 493     -33.862 -14.282  51.715  1.00  2.12           H  
ATOM   7648 2HD1 LEU A 493     -33.669 -12.750  50.843  1.00  2.12           H  
ATOM   7649 3HD1 LEU A 493     -33.519 -14.290  49.982  1.00  2.12           H  
ATOM   7650 1HD2 LEU A 493     -31.946 -15.746  52.088  1.00  2.12           H  
ATOM   7651 2HD2 LEU A 493     -31.606 -15.736  50.342  1.00  2.12           H  
ATOM   7652 3HD2 LEU A 493     -30.328 -15.291  51.499  1.00  2.12           H  
ATOM   7653  N   LYS A 494     -27.537 -11.980  49.307  1.00  1.92           N  
ATOM   7654  CA  LYS A 494     -26.599 -11.248  48.470  1.00  1.92           C  
ATOM   7655  C   LYS A 494     -26.990  -9.819  48.087  1.00  1.92           C  
ATOM   7656  O   LYS A 494     -26.754  -9.403  46.951  1.00  1.92           O  
ATOM   7657  CB  LYS A 494     -26.216 -12.066  47.251  1.00  1.92           C  
ATOM   7658  CG  LYS A 494     -25.494 -13.353  47.640  1.00  1.92           C  
ATOM   7659  CD  LYS A 494     -24.878 -14.117  46.467  1.00  1.92           C  
ATOM   7660  CE  LYS A 494     -24.331 -15.466  46.986  1.00  1.92           C  
ATOM   7661  NZ  LYS A 494     -23.584 -16.250  45.969  1.00  1.92           N  
ATOM   7662  H   LYS A 494     -27.141 -12.516  50.075  1.00  1.92           H  
ATOM   7663  HA  LYS A 494     -25.683 -11.154  49.056  1.00  1.92           H  
ATOM   7664 1HB  LYS A 494     -27.121 -12.357  46.728  1.00  1.92           H  
ATOM   7665 2HB  LYS A 494     -25.590 -11.482  46.577  1.00  1.92           H  
ATOM   7666 1HG  LYS A 494     -24.703 -13.111  48.347  1.00  1.92           H  
ATOM   7667 2HG  LYS A 494     -26.201 -14.012  48.142  1.00  1.92           H  
ATOM   7668 1HD  LYS A 494     -25.639 -14.321  45.706  1.00  1.92           H  
ATOM   7669 2HD  LYS A 494     -24.074 -13.544  46.015  1.00  1.92           H  
ATOM   7670 1HE  LYS A 494     -23.700 -15.301  47.842  1.00  1.92           H  
ATOM   7671 2HE  LYS A 494     -25.191 -16.043  47.294  1.00  1.92           H  
ATOM   7672 1HZ  LYS A 494     -23.312 -17.165  46.382  1.00  1.92           H  
ATOM   7673 2HZ  LYS A 494     -24.176 -16.431  45.163  1.00  1.92           H  
ATOM   7674 3HZ  LYS A 494     -22.770 -15.762  45.657  1.00  1.92           H  
ATOM   7675  N   GLY A 495     -27.529  -9.038  49.030  1.00  1.68           N  
ATOM   7676  CA  GLY A 495     -27.818  -7.638  48.761  1.00  1.68           C  
ATOM   7677  C   GLY A 495     -29.131  -7.347  48.037  1.00  1.68           C  
ATOM   7678  O   GLY A 495     -29.360  -6.204  47.645  1.00  1.68           O  
ATOM   7679  H   GLY A 495     -27.757  -9.386  49.961  1.00  1.68           H  
ATOM   7680 1HA  GLY A 495     -27.823  -7.111  49.713  1.00  1.68           H  
ATOM   7681 2HA  GLY A 495     -26.996  -7.218  48.186  1.00  1.68           H  
ATOM   7682  N   ILE A 496     -29.991  -8.348  47.847  1.00  1.46           N  
ATOM   7683  CA  ILE A 496     -31.249  -8.113  47.137  1.00  1.46           C  
ATOM   7684  C   ILE A 496     -32.281  -7.340  47.989  1.00  1.46           C  
ATOM   7685  O   ILE A 496     -32.559  -7.755  49.122  1.00  1.46           O  
ATOM   7686  CB  ILE A 496     -31.854  -9.470  46.718  1.00  1.46           C  
ATOM   7687  CG1 ILE A 496     -30.896 -10.161  45.721  1.00  1.46           C  
ATOM   7688  CG2 ILE A 496     -33.255  -9.294  46.130  1.00  1.46           C  
ATOM   7689  CD1 ILE A 496     -31.204 -11.626  45.431  1.00  1.46           C  
ATOM   7690  H   ILE A 496     -29.759  -9.294  48.163  1.00  1.46           H  
ATOM   7691  HA  ILE A 496     -31.014  -7.586  46.222  1.00  1.46           H  
ATOM   7692  HB  ILE A 496     -31.916 -10.117  47.597  1.00  1.46           H  
ATOM   7693 1HG1 ILE A 496     -30.947  -9.614  44.787  1.00  1.46           H  
ATOM   7694 2HG1 ILE A 496     -29.874 -10.100  46.112  1.00  1.46           H  
ATOM   7695 1HG2 ILE A 496     -33.664 -10.262  45.850  1.00  1.46           H  
ATOM   7696 2HG2 ILE A 496     -33.908  -8.831  46.866  1.00  1.46           H  
ATOM   7697 3HG2 ILE A 496     -33.206  -8.658  45.248  1.00  1.46           H  
ATOM   7698 1HD1 ILE A 496     -30.492 -12.021  44.723  1.00  1.46           H  
ATOM   7699 2HD1 ILE A 496     -31.131 -12.194  46.356  1.00  1.46           H  
ATOM   7700 3HD1 ILE A 496     -32.206 -11.713  45.017  1.00  1.46           H  
ATOM   7701  N   PRO A 497     -32.773  -6.154  47.536  1.00  1.29           N  
ATOM   7702  CA  PRO A 497     -33.842  -5.386  48.153  1.00  1.29           C  
ATOM   7703  C   PRO A 497     -35.134  -6.175  48.137  1.00  1.29           C  
ATOM   7704  O   PRO A 497     -35.491  -6.732  47.093  1.00  1.29           O  
ATOM   7705  CB  PRO A 497     -33.953  -4.144  47.267  1.00  1.29           C  
ATOM   7706  CG  PRO A 497     -32.631  -4.052  46.564  1.00  1.29           C  
ATOM   7707  CD  PRO A 497     -32.213  -5.489  46.338  1.00  1.29           C  
ATOM   7708  HA  PRO A 497     -33.564  -5.121  49.178  1.00  1.29           H  
ATOM   7709 1HB  PRO A 497     -34.803  -4.254  46.575  1.00  1.29           H  
ATOM   7710 2HB  PRO A 497     -34.171  -3.258  47.893  1.00  1.29           H  
ATOM   7711 1HG  PRO A 497     -32.732  -3.482  45.625  1.00  1.29           H  
ATOM   7712 2HG  PRO A 497     -31.916  -3.505  47.193  1.00  1.29           H  
ATOM   7713 1HD  PRO A 497     -32.666  -5.903  45.415  1.00  1.29           H  
ATOM   7714 2HD  PRO A 497     -31.132  -5.486  46.310  1.00  1.29           H  
ATOM   7715  N   THR A 498     -35.876  -6.126  49.223  1.00  1.18           N  
ATOM   7716  CA  THR A 498     -37.167  -6.776  49.313  1.00  1.18           C  
ATOM   7717  C   THR A 498     -38.219  -5.891  49.971  1.00  1.18           C  
ATOM   7718  O   THR A 498     -37.905  -4.984  50.744  1.00  1.18           O  
ATOM   7719  CB  THR A 498     -37.058  -8.091  50.092  1.00  1.18           C  
ATOM   7720  OG1 THR A 498     -36.646  -7.815  51.428  1.00  1.18           O  
ATOM   7721  CG2 THR A 498     -36.077  -9.049  49.454  1.00  1.18           C  
ATOM   7722  H   THR A 498     -35.508  -5.655  50.040  1.00  1.18           H  
ATOM   7723  HA  THR A 498     -37.501  -7.011  48.312  1.00  1.18           H  
ATOM   7724  HB  THR A 498     -38.043  -8.560  50.113  1.00  1.18           H  
ATOM   7725  HG1 THR A 498     -35.830  -7.295  51.402  1.00  1.18           H  
ATOM   7726 1HG2 THR A 498     -36.048  -9.967  50.029  1.00  1.18           H  
ATOM   7727 2HG2 THR A 498     -36.409  -9.253  48.440  1.00  1.18           H  
ATOM   7728 3HG2 THR A 498     -35.083  -8.616  49.432  1.00  1.18           H  
ATOM   7729  N   ARG A 499     -39.479  -6.217  49.736  1.00  1.11           N  
ATOM   7730  CA  ARG A 499     -40.577  -5.544  50.409  1.00  1.11           C  
ATOM   7731  C   ARG A 499     -41.229  -6.481  51.383  1.00  1.11           C  
ATOM   7732  O   ARG A 499     -41.663  -7.576  51.022  1.00  1.11           O  
ATOM   7733  CB  ARG A 499     -41.584  -4.989  49.421  1.00  1.11           C  
ATOM   7734  CG  ARG A 499     -41.031  -3.895  48.573  1.00  1.11           C  
ATOM   7735  CD  ARG A 499     -40.748  -2.750  49.469  1.00  1.11           C  
ATOM   7736  NE  ARG A 499     -40.277  -1.574  48.796  1.00  1.11           N  
ATOM   7737  CZ  ARG A 499     -41.042  -0.553  48.439  1.00  1.11           C  
ATOM   7738  NH1 ARG A 499     -42.339  -0.551  48.689  1.00  1.11           N  
ATOM   7739  NH2 ARG A 499     -40.446   0.456  47.853  1.00  1.11           N  
ATOM   7740  H   ARG A 499     -39.674  -6.945  49.059  1.00  1.11           H  
ATOM   7741  HA  ARG A 499     -40.180  -4.701  50.976  1.00  1.11           H  
ATOM   7742 1HB  ARG A 499     -41.934  -5.777  48.764  1.00  1.11           H  
ATOM   7743 2HB  ARG A 499     -42.451  -4.591  49.959  1.00  1.11           H  
ATOM   7744 1HG  ARG A 499     -40.103  -4.216  48.107  1.00  1.11           H  
ATOM   7745 2HG  ARG A 499     -41.725  -3.600  47.818  1.00  1.11           H  
ATOM   7746 1HD  ARG A 499     -41.663  -2.487  50.012  1.00  1.11           H  
ATOM   7747 2HD  ARG A 499     -39.999  -3.051  50.178  1.00  1.11           H  
ATOM   7748  HE  ARG A 499     -39.270  -1.479  48.587  1.00  1.11           H  
ATOM   7749 1HH1 ARG A 499     -42.805  -1.333  49.187  1.00  1.11           H  
ATOM   7750 2HH1 ARG A 499     -42.933   0.243  48.443  1.00  1.11           H  
ATOM   7751 1HH2 ARG A 499     -39.421   0.389  47.728  1.00  1.11           H  
ATOM   7752 2HH2 ARG A 499     -40.968   1.268  47.562  1.00  1.11           H  
ATOM   7753  N   ARG A 500     -41.221  -6.076  52.647  1.00  1.09           N  
ATOM   7754  CA  ARG A 500     -41.745  -6.904  53.714  1.00  1.09           C  
ATOM   7755  C   ARG A 500     -43.203  -6.670  53.990  1.00  1.09           C  
ATOM   7756  O   ARG A 500     -43.610  -5.560  54.335  1.00  1.09           O  
ATOM   7757  CB  ARG A 500     -40.982  -6.682  55.001  1.00  1.09           C  
ATOM   7758  CG  ARG A 500     -41.607  -7.406  56.155  1.00  1.09           C  
ATOM   7759  CD  ARG A 500     -40.733  -7.544  57.324  1.00  1.09           C  
ATOM   7760  NE  ARG A 500     -39.732  -8.532  57.085  1.00  1.09           N  
ATOM   7761  CZ  ARG A 500     -38.727  -8.842  57.917  1.00  1.09           C  
ATOM   7762  NH1 ARG A 500     -38.583  -8.197  59.062  1.00  1.09           N  
ATOM   7763  NH2 ARG A 500     -37.900  -9.811  57.575  1.00  1.09           N  
ATOM   7764  H   ARG A 500     -40.853  -5.153  52.887  1.00  1.09           H  
ATOM   7765  HA  ARG A 500     -41.618  -7.949  53.432  1.00  1.09           H  
ATOM   7766 1HB  ARG A 500     -39.959  -7.048  54.888  1.00  1.09           H  
ATOM   7767 2HB  ARG A 500     -40.946  -5.615  55.237  1.00  1.09           H  
ATOM   7768 1HG  ARG A 500     -42.522  -6.921  56.461  1.00  1.09           H  
ATOM   7769 2HG  ARG A 500     -41.839  -8.384  55.786  1.00  1.09           H  
ATOM   7770 1HD  ARG A 500     -40.245  -6.602  57.541  1.00  1.09           H  
ATOM   7771 2HD  ARG A 500     -41.326  -7.858  58.181  1.00  1.09           H  
ATOM   7772  HE  ARG A 500     -39.815  -9.070  56.197  1.00  1.09           H  
ATOM   7773 1HH1 ARG A 500     -39.237  -7.471  59.310  1.00  1.09           H  
ATOM   7774 2HH1 ARG A 500     -37.827  -8.435  59.686  1.00  1.09           H  
ATOM   7775 1HH2 ARG A 500     -38.058 -10.310  56.675  1.00  1.09           H  
ATOM   7776 2HH2 ARG A 500     -37.137 -10.068  58.174  1.00  1.09           H  
ATOM   7777  N   PHE A 501     -43.967  -7.735  53.886  1.00  1.10           N  
ATOM   7778  CA  PHE A 501     -45.385  -7.724  54.124  1.00  1.10           C  
ATOM   7779  C   PHE A 501     -45.809  -8.447  55.368  1.00  1.10           C  
ATOM   7780  O   PHE A 501     -45.313  -9.536  55.650  1.00  1.10           O  
ATOM   7781  CB  PHE A 501     -46.073  -8.395  52.993  1.00  1.10           C  
ATOM   7782  CG  PHE A 501     -46.065  -7.659  51.811  1.00  1.10           C  
ATOM   7783  CD1 PHE A 501     -45.078  -7.738  50.856  1.00  1.10           C  
ATOM   7784  CD2 PHE A 501     -47.056  -6.826  51.654  1.00  1.10           C  
ATOM   7785  CE1 PHE A 501     -45.181  -6.945  49.750  1.00  1.10           C  
ATOM   7786  CE2 PHE A 501     -47.153  -6.078  50.623  1.00  1.10           C  
ATOM   7787  CZ  PHE A 501     -46.234  -6.117  49.642  1.00  1.10           C  
ATOM   7788  H   PHE A 501     -43.544  -8.598  53.565  1.00  1.10           H  
ATOM   7789  HA  PHE A 501     -45.711  -6.691  54.191  1.00  1.10           H  
ATOM   7790 1HB  PHE A 501     -45.588  -9.338  52.802  1.00  1.10           H  
ATOM   7791 2HB  PHE A 501     -47.073  -8.593  53.285  1.00  1.10           H  
ATOM   7792  HD1 PHE A 501     -44.237  -8.421  50.987  1.00  1.10           H  
ATOM   7793  HD2 PHE A 501     -47.805  -6.763  52.425  1.00  1.10           H  
ATOM   7794  HE1 PHE A 501     -44.441  -6.965  48.979  1.00  1.10           H  
ATOM   7795  HE2 PHE A 501     -47.972  -5.422  50.592  1.00  1.10           H  
ATOM   7796  HZ  PHE A 501     -46.345  -5.481  48.795  1.00  1.10           H  
ATOM   7797  N   LYS A 502     -46.810  -7.903  56.048  1.00  1.14           N  
ATOM   7798  CA  LYS A 502     -47.346  -8.563  57.234  1.00  1.14           C  
ATOM   7799  C   LYS A 502     -48.847  -8.785  57.143  1.00  1.14           C  
ATOM   7800  O   LYS A 502     -49.576  -7.959  56.587  1.00  1.14           O  
ATOM   7801  CB  LYS A 502     -47.023  -7.747  58.471  1.00  1.14           C  
ATOM   7802  CG  LYS A 502     -45.559  -7.618  58.763  1.00  1.14           C  
ATOM   7803  CD  LYS A 502     -45.377  -6.933  60.060  1.00  1.14           C  
ATOM   7804  CE  LYS A 502     -43.932  -6.817  60.460  1.00  1.14           C  
ATOM   7805  NZ  LYS A 502     -43.825  -6.291  61.840  1.00  1.14           N  
ATOM   7806  H   LYS A 502     -47.163  -6.992  55.749  1.00  1.14           H  
ATOM   7807  HA  LYS A 502     -46.875  -9.537  57.330  1.00  1.14           H  
ATOM   7808 1HB  LYS A 502     -47.432  -6.741  58.361  1.00  1.14           H  
ATOM   7809 2HB  LYS A 502     -47.496  -8.203  59.344  1.00  1.14           H  
ATOM   7810 1HG  LYS A 502     -45.118  -8.604  58.808  1.00  1.14           H  
ATOM   7811 2HG  LYS A 502     -45.066  -7.043  57.978  1.00  1.14           H  
ATOM   7812 1HD  LYS A 502     -45.803  -5.933  60.002  1.00  1.14           H  
ATOM   7813 2HD  LYS A 502     -45.912  -7.483  60.825  1.00  1.14           H  
ATOM   7814 1HE  LYS A 502     -43.464  -7.802  60.414  1.00  1.14           H  
ATOM   7815 2HE  LYS A 502     -43.412  -6.142  59.777  1.00  1.14           H  
ATOM   7816 1HZ  LYS A 502     -42.865  -6.228  62.122  1.00  1.14           H  
ATOM   7817 2HZ  LYS A 502     -44.259  -5.386  61.905  1.00  1.14           H  
ATOM   7818 3HZ  LYS A 502     -44.328  -6.965  62.447  1.00  1.14           H  
ATOM   7819  N   LEU A 503     -49.359  -9.846  57.778  1.00  1.20           N  
ATOM   7820  CA  LEU A 503     -50.817 -10.076  57.656  1.00  1.20           C  
ATOM   7821  C   LEU A 503     -51.745  -9.316  58.597  1.00  1.20           C  
ATOM   7822  O   LEU A 503     -52.632  -9.916  59.214  1.00  1.20           O  
ATOM   7823  CB  LEU A 503     -51.160 -11.531  57.885  1.00  1.20           C  
ATOM   7824  CG  LEU A 503     -50.534 -12.462  57.008  1.00  1.20           C  
ATOM   7825  CD1 LEU A 503     -51.115 -13.851  57.328  1.00  1.20           C  
ATOM   7826  CD2 LEU A 503     -50.716 -12.008  55.670  1.00  1.20           C  
ATOM   7827  H   LEU A 503     -48.724 -10.508  58.235  1.00  1.20           H  
ATOM   7828  HA  LEU A 503     -51.106  -9.811  56.639  1.00  1.20           H  
ATOM   7829 1HB  LEU A 503     -50.881 -11.795  58.907  1.00  1.20           H  
ATOM   7830 2HB  LEU A 503     -52.230 -11.662  57.787  1.00  1.20           H  
ATOM   7831  HG  LEU A 503     -49.478 -12.475  57.175  1.00  1.20           H  
ATOM   7832 1HD1 LEU A 503     -50.674 -14.600  56.686  1.00  1.20           H  
ATOM   7833 2HD1 LEU A 503     -50.917 -14.105  58.369  1.00  1.20           H  
ATOM   7834 3HD1 LEU A 503     -52.185 -13.838  57.176  1.00  1.20           H  
ATOM   7835 1HD2 LEU A 503     -50.239 -12.692  54.974  1.00  1.20           H  
ATOM   7836 2HD2 LEU A 503     -51.723 -11.932  55.464  1.00  1.20           H  
ATOM   7837 3HD2 LEU A 503     -50.270 -11.030  55.592  1.00  1.20           H  
ATOM   7838  N   ALA A 504     -51.560  -8.003  58.632  1.00  1.27           N  
ATOM   7839  CA  ALA A 504     -52.377  -7.021  59.337  1.00  1.27           C  
ATOM   7840  C   ALA A 504     -52.973  -7.584  60.648  1.00  1.27           C  
ATOM   7841  O   ALA A 504     -52.312  -8.345  61.374  1.00  1.27           O  
ATOM   7842  CB  ALA A 504     -53.450  -6.540  58.369  1.00  1.27           C  
ATOM   7843  H   ALA A 504     -50.804  -7.668  58.044  1.00  1.27           H  
ATOM   7844  HA  ALA A 504     -51.735  -6.178  59.592  1.00  1.27           H  
ATOM   7845 1HB  ALA A 504     -54.025  -5.763  58.809  1.00  1.27           H  
ATOM   7846 2HB  ALA A 504     -52.974  -6.155  57.479  1.00  1.27           H  
ATOM   7847 3HB  ALA A 504     -54.089  -7.353  58.097  1.00  1.27           H  
ATOM   7848  N   ASN A 505     -54.248  -7.230  60.920  1.00  1.34           N  
ATOM   7849  CA  ASN A 505     -55.043  -7.830  61.981  1.00  1.34           C  
ATOM   7850  C   ASN A 505     -56.391  -8.143  61.342  1.00  1.34           C  
ATOM   7851  O   ASN A 505     -57.114  -9.067  61.730  1.00  1.34           O  
ATOM   7852  CB  ASN A 505     -55.211  -6.876  63.149  1.00  1.34           C  
ATOM   7853  CG  ASN A 505     -53.915  -6.527  63.841  1.00  1.34           C  
ATOM   7854  OD1 ASN A 505     -53.355  -7.327  64.594  1.00  1.34           O  
ATOM   7855  ND2 ASN A 505     -53.430  -5.334  63.601  1.00  1.34           N  
ATOM   7856  H   ASN A 505     -54.741  -6.537  60.357  1.00  1.34           H  
ATOM   7857  HA  ASN A 505     -54.589  -8.766  62.309  1.00  1.34           H  
ATOM   7858 1HB  ASN A 505     -55.678  -5.955  62.792  1.00  1.34           H  
ATOM   7859 2HB  ASN A 505     -55.888  -7.320  63.882  1.00  1.34           H  
ATOM   7860 1HD2 ASN A 505     -52.576  -5.045  64.034  1.00  1.34           H  
ATOM   7861 2HD2 ASN A 505     -53.915  -4.707  62.989  1.00  1.34           H  
ATOM   7862  N   GLU A 506     -56.673  -7.361  60.296  1.00  1.40           N  
ATOM   7863  CA  GLU A 506     -57.922  -7.364  59.519  1.00  1.40           C  
ATOM   7864  C   GLU A 506     -58.203  -8.708  58.867  1.00  1.40           C  
ATOM   7865  O   GLU A 506     -59.346  -9.083  58.604  1.00  1.40           O  
ATOM   7866  CB  GLU A 506     -57.868  -6.261  58.466  1.00  1.40           C  
ATOM   7867  CG  GLU A 506     -57.968  -4.846  59.037  1.00  1.40           C  
ATOM   7868  CD  GLU A 506     -56.690  -4.316  59.622  1.00  1.40           C  
ATOM   7869  OE1 GLU A 506     -55.847  -5.103  59.996  1.00  1.40           O  
ATOM   7870  OE2 GLU A 506     -56.551  -3.120  59.700  1.00  1.40           O  
ATOM   7871  H   GLU A 506     -55.968  -6.680  60.054  1.00  1.40           H  
ATOM   7872  HA  GLU A 506     -58.742  -7.138  60.201  1.00  1.40           H  
ATOM   7873 1HB  GLU A 506     -56.932  -6.340  57.903  1.00  1.40           H  
ATOM   7874 2HB  GLU A 506     -58.686  -6.396  57.762  1.00  1.40           H  
ATOM   7875 1HG  GLU A 506     -58.292  -4.178  58.242  1.00  1.40           H  
ATOM   7876 2HG  GLU A 506     -58.739  -4.845  59.809  1.00  1.40           H  
ATOM   7877  N   THR A 507     -57.142  -9.456  58.671  1.00  1.47           N  
ATOM   7878  CA  THR A 507     -57.146 -10.750  58.038  1.00  1.47           C  
ATOM   7879  C   THR A 507     -57.976 -11.800  58.773  1.00  1.47           C  
ATOM   7880  O   THR A 507     -58.398 -12.787  58.168  1.00  1.47           O  
ATOM   7881  CB  THR A 507     -55.689 -11.177  57.907  1.00  1.47           C  
ATOM   7882  OG1 THR A 507     -55.056 -11.157  59.189  1.00  1.47           O  
ATOM   7883  CG2 THR A 507     -54.993 -10.206  57.027  1.00  1.47           C  
ATOM   7884  H   THR A 507     -56.250  -9.075  58.957  1.00  1.47           H  
ATOM   7885  HA  THR A 507     -57.565 -10.636  57.038  1.00  1.47           H  
ATOM   7886  HB  THR A 507     -55.635 -12.177  57.505  1.00  1.47           H  
ATOM   7887  HG1 THR A 507     -54.107 -10.863  59.101  1.00  1.47           H  
ATOM   7888 1HG2 THR A 507     -53.957 -10.474  56.910  1.00  1.47           H  
ATOM   7889 2HG2 THR A 507     -55.463 -10.202  56.084  1.00  1.47           H  
ATOM   7890 3HG2 THR A 507     -55.060  -9.226  57.462  1.00  1.47           H  
ATOM   7891  N   TYR A 508     -58.214 -11.586  60.065  1.00  1.57           N  
ATOM   7892  CA  TYR A 508     -59.018 -12.515  60.839  1.00  1.57           C  
ATOM   7893  C   TYR A 508     -60.250 -11.813  61.445  1.00  1.57           C  
ATOM   7894  O   TYR A 508     -60.909 -12.369  62.319  1.00  1.57           O  
ATOM   7895  CB  TYR A 508     -58.147 -13.155  61.921  1.00  1.57           C  
ATOM   7896  CG  TYR A 508     -56.922 -13.922  61.380  1.00  1.57           C  
ATOM   7897  CD1 TYR A 508     -55.730 -13.248  61.237  1.00  1.57           C  
ATOM   7898  CD2 TYR A 508     -56.978 -15.279  61.051  1.00  1.57           C  
ATOM   7899  CE1 TYR A 508     -54.612 -13.897  60.741  1.00  1.57           C  
ATOM   7900  CE2 TYR A 508     -55.855 -15.930  60.562  1.00  1.57           C  
ATOM   7901  CZ  TYR A 508     -54.676 -15.235  60.402  1.00  1.57           C  
ATOM   7902  OH  TYR A 508     -53.552 -15.859  59.908  1.00  1.57           O  
ATOM   7903  H   TYR A 508     -57.833 -10.752  60.523  1.00  1.57           H  
ATOM   7904  HA  TYR A 508     -59.383 -13.293  60.177  1.00  1.57           H  
ATOM   7905 1HB  TYR A 508     -57.806 -12.390  62.622  1.00  1.57           H  
ATOM   7906 2HB  TYR A 508     -58.755 -13.857  62.458  1.00  1.57           H  
ATOM   7907  HD1 TYR A 508     -55.672 -12.185  61.499  1.00  1.57           H  
ATOM   7908  HD2 TYR A 508     -57.885 -15.835  61.179  1.00  1.57           H  
ATOM   7909  HE1 TYR A 508     -53.680 -13.345  60.614  1.00  1.57           H  
ATOM   7910  HE2 TYR A 508     -55.908 -16.989  60.309  1.00  1.57           H  
ATOM   7911  HH  TYR A 508     -53.739 -16.791  59.753  1.00  1.57           H  
ATOM   7912  N   GLU A 509     -60.567 -10.597  60.969  1.00  1.73           N  
ATOM   7913  CA  GLU A 509     -61.672  -9.781  61.512  1.00  1.73           C  
ATOM   7914  C   GLU A 509     -63.025 -10.467  61.443  1.00  1.73           C  
ATOM   7915  O   GLU A 509     -63.368 -11.088  60.424  1.00  1.73           O  
ATOM   7916  CB  GLU A 509     -61.758  -8.428  60.806  1.00  1.73           C  
ATOM   7917  CG  GLU A 509     -62.783  -7.450  61.398  1.00  1.73           C  
ATOM   7918  CD  GLU A 509     -62.757  -6.096  60.719  1.00  1.73           C  
ATOM   7919  OE1 GLU A 509     -62.069  -5.962  59.738  1.00  1.73           O  
ATOM   7920  OE2 GLU A 509     -63.413  -5.195  61.191  1.00  1.73           O  
ATOM   7921  H   GLU A 509     -60.023 -10.199  60.203  1.00  1.73           H  
ATOM   7922  HA  GLU A 509     -61.454  -9.592  62.567  1.00  1.73           H  
ATOM   7923 1HB  GLU A 509     -60.791  -7.949  60.853  1.00  1.73           H  
ATOM   7924 2HB  GLU A 509     -61.995  -8.581  59.754  1.00  1.73           H  
ATOM   7925 1HG  GLU A 509     -63.783  -7.869  61.283  1.00  1.73           H  
ATOM   7926 2HG  GLU A 509     -62.588  -7.331  62.465  1.00  1.73           H  
ATOM   7927  N   THR A 510     -63.800 -10.350  62.532  1.00  1.94           N  
ATOM   7928  CA  THR A 510     -65.096 -11.005  62.638  1.00  1.94           C  
ATOM   7929  C   THR A 510     -66.003 -10.661  61.479  1.00  1.94           C  
ATOM   7930  O   THR A 510     -66.230  -9.488  61.169  1.00  1.94           O  
ATOM   7931  CB  THR A 510     -65.843 -10.591  63.924  1.00  1.94           C  
ATOM   7932  OG1 THR A 510     -65.024 -10.832  65.039  1.00  1.94           O  
ATOM   7933  CG2 THR A 510     -67.109 -11.424  64.089  1.00  1.94           C  
ATOM   7934  H   THR A 510     -63.479  -9.796  63.328  1.00  1.94           H  
ATOM   7935  HA  THR A 510     -64.934 -12.079  62.648  1.00  1.94           H  
ATOM   7936  HB  THR A 510     -66.096  -9.532  63.880  1.00  1.94           H  
ATOM   7937  HG1 THR A 510     -64.323 -10.165  65.027  1.00  1.94           H  
ATOM   7938 1HG2 THR A 510     -67.617 -11.134  65.006  1.00  1.94           H  
ATOM   7939 2HG2 THR A 510     -67.779 -11.268  63.250  1.00  1.94           H  
ATOM   7940 3HG2 THR A 510     -66.841 -12.465  64.145  1.00  1.94           H  
ATOM   7941  N   ASP A 511     -66.561 -11.695  60.879  1.00  2.21           N  
ATOM   7942  CA  ASP A 511     -67.473 -11.588  59.771  1.00  2.21           C  
ATOM   7943  C   ASP A 511     -68.419 -12.792  59.796  1.00  2.21           C  
ATOM   7944  O   ASP A 511     -68.002 -13.953  59.877  1.00  2.21           O  
ATOM   7945  CB  ASP A 511     -66.721 -11.497  58.452  1.00  2.21           C  
ATOM   7946  CG  ASP A 511     -67.612 -11.096  57.252  1.00  2.21           C  
ATOM   7947  OD1 ASP A 511     -68.587 -11.775  56.956  1.00  2.21           O  
ATOM   7948  OD2 ASP A 511     -67.288 -10.117  56.625  1.00  2.21           O  
ATOM   7949  H   ASP A 511     -66.301 -12.611  61.201  1.00  2.21           H  
ATOM   7950  HA  ASP A 511     -68.065 -10.679  59.892  1.00  2.21           H  
ATOM   7951 1HB  ASP A 511     -65.944 -10.734  58.555  1.00  2.21           H  
ATOM   7952 2HB  ASP A 511     -66.206 -12.425  58.265  1.00  2.21           H  
ATOM   7953  N   ASP A 512     -69.711 -12.511  59.704  1.00  2.48           N  
ATOM   7954  CA  ASP A 512     -70.739 -13.550  59.745  1.00  2.48           C  
ATOM   7955  C   ASP A 512     -70.589 -14.575  58.620  1.00  2.48           C  
ATOM   7956  O   ASP A 512     -70.920 -15.750  58.796  1.00  2.48           O  
ATOM   7957  CB  ASP A 512     -72.128 -12.895  59.699  1.00  2.48           C  
ATOM   7958  CG  ASP A 512     -73.312 -13.853  59.986  1.00  2.48           C  
ATOM   7959  OD1 ASP A 512     -73.379 -14.408  61.060  1.00  2.48           O  
ATOM   7960  OD2 ASP A 512     -74.172 -13.993  59.129  1.00  2.48           O  
ATOM   7961  H   ASP A 512     -69.992 -11.545  59.603  1.00  2.48           H  
ATOM   7962  HA  ASP A 512     -70.641 -14.076  60.696  1.00  2.48           H  
ATOM   7963 1HB  ASP A 512     -72.166 -12.075  60.412  1.00  2.48           H  
ATOM   7964 2HB  ASP A 512     -72.277 -12.466  58.704  1.00  2.48           H  
ATOM   7965  N   PHE A 513     -70.056 -14.165  57.470  1.00  2.68           N  
ATOM   7966  CA  PHE A 513     -69.958 -15.087  56.350  1.00  2.68           C  
ATOM   7967  C   PHE A 513     -68.951 -16.199  56.594  1.00  2.68           C  
ATOM   7968  O   PHE A 513     -69.051 -17.293  56.031  1.00  2.68           O  
ATOM   7969  CB  PHE A 513     -69.589 -14.336  55.074  1.00  2.68           C  
ATOM   7970  CG  PHE A 513     -70.717 -13.552  54.502  1.00  2.68           C  
ATOM   7971  CD1 PHE A 513     -72.028 -13.855  54.835  1.00  2.68           C  
ATOM   7972  CD2 PHE A 513     -70.478 -12.513  53.624  1.00  2.68           C  
ATOM   7973  CE1 PHE A 513     -73.070 -13.136  54.299  1.00  2.68           C  
ATOM   7974  CE2 PHE A 513     -71.520 -11.794  53.080  1.00  2.68           C  
ATOM   7975  CZ  PHE A 513     -72.817 -12.108  53.418  1.00  2.68           C  
ATOM   7976  H   PHE A 513     -69.704 -13.205  57.364  1.00  2.68           H  
ATOM   7977  HA  PHE A 513     -70.929 -15.531  56.211  1.00  2.68           H  
ATOM   7978 1HB  PHE A 513     -68.785 -13.641  55.291  1.00  2.68           H  
ATOM   7979 2HB  PHE A 513     -69.229 -15.029  54.319  1.00  2.68           H  
ATOM   7980  HD1 PHE A 513     -72.232 -14.663  55.527  1.00  2.68           H  
ATOM   7981  HD2 PHE A 513     -69.448 -12.269  53.362  1.00  2.68           H  
ATOM   7982  HE1 PHE A 513     -74.098 -13.385  54.564  1.00  2.68           H  
ATOM   7983  HE2 PHE A 513     -71.322 -10.983  52.381  1.00  2.68           H  
ATOM   7984  HZ  PHE A 513     -73.646 -11.546  52.983  1.00  2.68           H  
ATOM   7985  N   PHE A 514     -68.000 -15.926  57.474  1.00  2.71           N  
ATOM   7986  CA  PHE A 514     -66.914 -16.829  57.795  1.00  2.71           C  
ATOM   7987  C   PHE A 514     -67.176 -17.488  59.145  1.00  2.71           C  
ATOM   7988  O   PHE A 514     -66.261 -18.045  59.768  1.00  2.71           O  
ATOM   7989  CB  PHE A 514     -65.642 -16.009  57.792  1.00  2.71           C  
ATOM   7990  CG  PHE A 514     -65.370 -15.425  56.433  1.00  2.71           C  
ATOM   7991  CD1 PHE A 514     -66.030 -14.281  56.048  1.00  2.71           C  
ATOM   7992  CD2 PHE A 514     -64.453 -15.958  55.573  1.00  2.71           C  
ATOM   7993  CE1 PHE A 514     -65.807 -13.692  54.826  1.00  2.71           C  
ATOM   7994  CE2 PHE A 514     -64.215 -15.361  54.344  1.00  2.71           C  
ATOM   7995  CZ  PHE A 514     -64.895 -14.238  53.970  1.00  2.71           C  
ATOM   7996  H   PHE A 514     -68.022 -15.035  57.973  1.00  2.71           H  
ATOM   7997  HA  PHE A 514     -66.855 -17.604  57.032  1.00  2.71           H  
ATOM   7998 1HB  PHE A 514     -65.754 -15.185  58.492  1.00  2.71           H  
ATOM   7999 2HB  PHE A 514     -64.796 -16.614  58.103  1.00  2.71           H  
ATOM   8000  HD1 PHE A 514     -66.758 -13.850  56.722  1.00  2.71           H  
ATOM   8001  HD2 PHE A 514     -63.907 -16.854  55.867  1.00  2.71           H  
ATOM   8002  HE1 PHE A 514     -66.361 -12.788  54.549  1.00  2.71           H  
ATOM   8003  HE2 PHE A 514     -63.485 -15.787  53.670  1.00  2.71           H  
ATOM   8004  HZ  PHE A 514     -64.704 -13.784  53.000  1.00  2.71           H  
ATOM   8005  N   TYR A 515     -68.440 -17.359  59.607  1.00  2.55           N  
ATOM   8006  CA  TYR A 515     -68.943 -17.923  60.853  1.00  2.55           C  
ATOM   8007  C   TYR A 515     -68.083 -17.581  62.068  1.00  2.55           C  
ATOM   8008  O   TYR A 515     -67.792 -18.445  62.902  1.00  2.55           O  
ATOM   8009  CB  TYR A 515     -69.079 -19.432  60.710  1.00  2.55           C  
ATOM   8010  CG  TYR A 515     -70.037 -19.919  59.643  1.00  2.55           C  
ATOM   8011  CD1 TYR A 515     -69.556 -20.290  58.393  1.00  2.55           C  
ATOM   8012  CD2 TYR A 515     -71.387 -20.041  59.928  1.00  2.55           C  
ATOM   8013  CE1 TYR A 515     -70.422 -20.787  57.437  1.00  2.55           C  
ATOM   8014  CE2 TYR A 515     -72.253 -20.539  58.976  1.00  2.55           C  
ATOM   8015  CZ  TYR A 515     -71.777 -20.916  57.741  1.00  2.55           C  
ATOM   8016  OH  TYR A 515     -72.644 -21.434  56.811  1.00  2.55           O  
ATOM   8017  H   TYR A 515     -69.126 -16.854  59.050  1.00  2.55           H  
ATOM   8018  HA  TYR A 515     -69.933 -17.499  61.029  1.00  2.55           H  
ATOM   8019 1HB  TYR A 515     -68.115 -19.847  60.481  1.00  2.55           H  
ATOM   8020 2HB  TYR A 515     -69.399 -19.850  61.661  1.00  2.55           H  
ATOM   8021  HD1 TYR A 515     -68.492 -20.198  58.169  1.00  2.55           H  
ATOM   8022  HD2 TYR A 515     -71.764 -19.756  60.909  1.00  2.55           H  
ATOM   8023  HE1 TYR A 515     -70.044 -21.087  56.458  1.00  2.55           H  
ATOM   8024  HE2 TYR A 515     -73.314 -20.645  59.206  1.00  2.55           H  
ATOM   8025  HH  TYR A 515     -73.504 -21.569  57.217  1.00  2.55           H  
ATOM   8026  N   GLN A 516     -67.663 -16.323  62.161  1.00  2.27           N  
ATOM   8027  CA  GLN A 516     -66.788 -15.886  63.238  1.00  2.27           C  
ATOM   8028  C   GLN A 516     -67.520 -15.259  64.421  1.00  2.27           C  
ATOM   8029  O   GLN A 516     -68.608 -14.705  64.273  1.00  2.27           O  
ATOM   8030  CB  GLN A 516     -65.801 -14.892  62.672  1.00  2.27           C  
ATOM   8031  CG  GLN A 516     -64.923 -15.461  61.610  1.00  2.27           C  
ATOM   8032  CD  GLN A 516     -63.927 -14.451  61.071  1.00  2.27           C  
ATOM   8033  OE1 GLN A 516     -64.028 -14.004  59.921  1.00  2.27           O  
ATOM   8034  NE2 GLN A 516     -63.009 -14.093  61.924  1.00  2.27           N  
ATOM   8035  H   GLN A 516     -67.931 -15.650  61.440  1.00  2.27           H  
ATOM   8036  HA  GLN A 516     -66.241 -16.756  63.606  1.00  2.27           H  
ATOM   8037 1HB  GLN A 516     -66.347 -14.077  62.258  1.00  2.27           H  
ATOM   8038 2HB  GLN A 516     -65.162 -14.503  63.472  1.00  2.27           H  
ATOM   8039 1HG  GLN A 516     -64.403 -16.313  62.020  1.00  2.27           H  
ATOM   8040 2HG  GLN A 516     -65.549 -15.774  60.797  1.00  2.27           H  
ATOM   8041 1HE2 GLN A 516     -62.286 -13.411  61.734  1.00  2.27           H  
ATOM   8042 2HE2 GLN A 516     -63.000 -14.538  62.828  1.00  2.27           H  
ATOM   8043  N   ASN A 517     -66.897 -15.337  65.597  1.00  1.94           N  
ATOM   8044  CA  ASN A 517     -67.409 -14.708  66.818  1.00  1.94           C  
ATOM   8045  C   ASN A 517     -66.291 -14.036  67.618  1.00  1.94           C  
ATOM   8046  O   ASN A 517     -66.447 -13.698  68.801  1.00  1.94           O  
ATOM   8047  CB  ASN A 517     -68.154 -15.735  67.648  1.00  1.94           C  
ATOM   8048  CG  ASN A 517     -67.284 -16.901  68.085  1.00  1.94           C  
ATOM   8049  OD1 ASN A 517     -66.059 -16.904  67.920  1.00  1.94           O  
ATOM   8050  ND2 ASN A 517     -67.917 -17.904  68.633  1.00  1.94           N  
ATOM   8051  H   ASN A 517     -66.028 -15.849  65.648  1.00  1.94           H  
ATOM   8052  HA  ASN A 517     -68.109 -13.921  66.532  1.00  1.94           H  
ATOM   8053 1HB  ASN A 517     -68.559 -15.250  68.538  1.00  1.94           H  
ATOM   8054 2HB  ASN A 517     -68.999 -16.119  67.073  1.00  1.94           H  
ATOM   8055 1HD2 ASN A 517     -67.408 -18.709  68.944  1.00  1.94           H  
ATOM   8056 2HD2 ASN A 517     -68.910 -17.869  68.750  1.00  1.94           H  
ATOM   8057  N   VAL A 518     -65.151 -13.902  66.957  1.00  1.64           N  
ATOM   8058  CA  VAL A 518     -63.947 -13.312  67.509  1.00  1.64           C  
ATOM   8059  C   VAL A 518     -63.085 -12.713  66.390  1.00  1.64           C  
ATOM   8060  O   VAL A 518     -62.864 -13.347  65.357  1.00  1.64           O  
ATOM   8061  CB  VAL A 518     -63.212 -14.387  68.319  1.00  1.64           C  
ATOM   8062  CG1 VAL A 518     -62.892 -15.492  67.447  1.00  1.64           C  
ATOM   8063  CG2 VAL A 518     -61.937 -13.826  68.938  1.00  1.64           C  
ATOM   8064  H   VAL A 518     -65.133 -14.197  65.996  1.00  1.64           H  
ATOM   8065  HA  VAL A 518     -64.237 -12.509  68.189  1.00  1.64           H  
ATOM   8066  HB  VAL A 518     -63.868 -14.756  69.089  1.00  1.64           H  
ATOM   8067 1HG1 VAL A 518     -62.389 -16.266  68.021  1.00  1.64           H  
ATOM   8068 2HG1 VAL A 518     -63.799 -15.899  67.015  1.00  1.64           H  
ATOM   8069 3HG1 VAL A 518     -62.255 -15.120  66.666  1.00  1.64           H  
ATOM   8070 1HG2 VAL A 518     -61.443 -14.606  69.517  1.00  1.64           H  
ATOM   8071 2HG2 VAL A 518     -61.279 -13.485  68.184  1.00  1.64           H  
ATOM   8072 3HG2 VAL A 518     -62.203 -13.007  69.583  1.00  1.64           H  
ATOM   8073  N   ASN A 519     -62.489 -11.549  66.659  1.00  1.41           N  
ATOM   8074  CA  ASN A 519     -61.688 -10.809  65.675  1.00  1.41           C  
ATOM   8075  C   ASN A 519     -60.333 -11.383  65.340  1.00  1.41           C  
ATOM   8076  O   ASN A 519     -59.626 -10.837  64.497  1.00  1.41           O  
ATOM   8077  CB  ASN A 519     -61.496  -9.381  66.131  1.00  1.41           C  
ATOM   8078  CG  ASN A 519     -62.713  -8.558  65.958  1.00  1.41           C  
ATOM   8079  OD1 ASN A 519     -63.458  -8.729  64.978  1.00  1.41           O  
ATOM   8080  ND2 ASN A 519     -62.957  -7.670  66.886  1.00  1.41           N  
ATOM   8081  H   ASN A 519     -62.672 -11.121  67.557  1.00  1.41           H  
ATOM   8082  HA  ASN A 519     -62.243 -10.805  64.742  1.00  1.41           H  
ATOM   8083 1HB  ASN A 519     -61.210  -9.373  67.186  1.00  1.41           H  
ATOM   8084 2HB  ASN A 519     -60.680  -8.929  65.566  1.00  1.41           H  
ATOM   8085 1HD2 ASN A 519     -63.770  -7.089  66.824  1.00  1.41           H  
ATOM   8086 2HD2 ASN A 519     -62.333  -7.572  67.664  1.00  1.41           H  
ATOM   8087  N   GLY A 520     -59.933 -12.414  66.048  1.00  1.28           N  
ATOM   8088  CA  GLY A 520     -58.667 -13.036  65.761  1.00  1.28           C  
ATOM   8089  C   GLY A 520     -58.818 -14.384  65.087  1.00  1.28           C  
ATOM   8090  O   GLY A 520     -57.810 -14.979  64.731  1.00  1.28           O  
ATOM   8091  H   GLY A 520     -60.545 -12.798  66.741  1.00  1.28           H  
ATOM   8092 1HA  GLY A 520     -58.062 -12.373  65.138  1.00  1.28           H  
ATOM   8093 2HA  GLY A 520     -58.117 -13.174  66.679  1.00  1.28           H  
ATOM   8094  N   PHE A 521     -60.044 -14.896  64.907  1.00  1.24           N  
ATOM   8095  CA  PHE A 521     -60.150 -16.263  64.376  1.00  1.24           C  
ATOM   8096  C   PHE A 521     -61.154 -16.507  63.267  1.00  1.24           C  
ATOM   8097  O   PHE A 521     -62.309 -16.099  63.357  1.00  1.24           O  
ATOM   8098  CB  PHE A 521     -60.505 -17.222  65.482  1.00  1.24           C  
ATOM   8099  CG  PHE A 521     -59.534 -17.348  66.569  1.00  1.24           C  
ATOM   8100  CD1 PHE A 521     -59.486 -16.449  67.628  1.00  1.24           C  
ATOM   8101  CD2 PHE A 521     -58.710 -18.426  66.594  1.00  1.24           C  
ATOM   8102  CE1 PHE A 521     -58.606 -16.627  68.661  1.00  1.24           C  
ATOM   8103  CE2 PHE A 521     -57.846 -18.601  67.609  1.00  1.24           C  
ATOM   8104  CZ  PHE A 521     -57.782 -17.708  68.649  1.00  1.24           C  
ATOM   8105  H   PHE A 521     -60.883 -14.361  65.136  1.00  1.24           H  
ATOM   8106  HA  PHE A 521     -59.179 -16.525  63.995  1.00  1.24           H  
ATOM   8107 1HB  PHE A 521     -61.464 -17.036  65.868  1.00  1.24           H  
ATOM   8108 2HB  PHE A 521     -60.556 -18.180  65.013  1.00  1.24           H  
ATOM   8109  HD1 PHE A 521     -60.146 -15.606  67.630  1.00  1.24           H  
ATOM   8110  HD2 PHE A 521     -58.748 -19.147  65.783  1.00  1.24           H  
ATOM   8111  HE1 PHE A 521     -58.577 -15.931  69.483  1.00  1.24           H  
ATOM   8112  HE2 PHE A 521     -57.220 -19.443  67.580  1.00  1.24           H  
ATOM   8113  HZ  PHE A 521     -57.090 -17.871  69.459  1.00  1.24           H  
ATOM   8114  N   VAL A 522     -60.735 -17.299  62.283  1.00  1.32           N  
ATOM   8115  CA  VAL A 522     -61.561 -17.683  61.132  1.00  1.32           C  
ATOM   8116  C   VAL A 522     -62.052 -19.118  61.261  1.00  1.32           C  
ATOM   8117  O   VAL A 522     -61.284 -20.004  61.643  1.00  1.32           O  
ATOM   8118  CB  VAL A 522     -60.769 -17.457  59.842  1.00  1.32           C  
ATOM   8119  CG1 VAL A 522     -61.578 -17.910  58.607  1.00  1.32           C  
ATOM   8120  CG2 VAL A 522     -60.457 -15.972  59.762  1.00  1.32           C  
ATOM   8121  H   VAL A 522     -59.762 -17.607  62.323  1.00  1.32           H  
ATOM   8122  HA  VAL A 522     -62.426 -17.028  61.100  1.00  1.32           H  
ATOM   8123  HB  VAL A 522     -59.842 -18.036  59.873  1.00  1.32           H  
ATOM   8124 1HG1 VAL A 522     -60.999 -17.729  57.702  1.00  1.32           H  
ATOM   8125 2HG1 VAL A 522     -61.806 -18.975  58.676  1.00  1.32           H  
ATOM   8126 3HG1 VAL A 522     -62.508 -17.347  58.556  1.00  1.32           H  
ATOM   8127 1HG2 VAL A 522     -59.878 -15.751  58.867  1.00  1.32           H  
ATOM   8128 2HG2 VAL A 522     -61.379 -15.422  59.748  1.00  1.32           H  
ATOM   8129 3HG2 VAL A 522     -59.904 -15.676  60.627  1.00  1.32           H  
ATOM   8130  N   ASN A 523     -63.353 -19.347  61.016  1.00  1.50           N  
ATOM   8131  CA  ASN A 523     -63.942 -20.664  61.236  1.00  1.50           C  
ATOM   8132  C   ASN A 523     -63.718 -21.661  60.100  1.00  1.50           C  
ATOM   8133  O   ASN A 523     -64.394 -21.652  59.066  1.00  1.50           O  
ATOM   8134  CB  ASN A 523     -65.407 -20.498  61.475  1.00  1.50           C  
ATOM   8135  CG  ASN A 523     -66.092 -21.704  61.908  1.00  1.50           C  
ATOM   8136  OD1 ASN A 523     -65.645 -22.835  61.707  1.00  1.50           O  
ATOM   8137  ND2 ASN A 523     -67.227 -21.498  62.534  1.00  1.50           N  
ATOM   8138  H   ASN A 523     -63.984 -18.615  60.675  1.00  1.50           H  
ATOM   8139  HA  ASN A 523     -63.485 -21.098  62.126  1.00  1.50           H  
ATOM   8140 1HB  ASN A 523     -65.606 -19.674  62.152  1.00  1.50           H  
ATOM   8141 2HB  ASN A 523     -65.845 -20.243  60.535  1.00  1.50           H  
ATOM   8142 1HD2 ASN A 523     -67.770 -22.264  62.874  1.00  1.50           H  
ATOM   8143 2HD2 ASN A 523     -67.547 -20.532  62.677  1.00  1.50           H  
ATOM   8144  N   GLY A 524     -62.794 -22.580  60.323  1.00  1.81           N  
ATOM   8145  CA  GLY A 524     -62.388 -23.554  59.329  1.00  1.81           C  
ATOM   8146  C   GLY A 524     -63.356 -24.729  59.233  1.00  1.81           C  
ATOM   8147  O   GLY A 524     -63.191 -25.602  58.380  1.00  1.81           O  
ATOM   8148  H   GLY A 524     -62.315 -22.591  61.217  1.00  1.81           H  
ATOM   8149 1HA  GLY A 524     -62.325 -23.060  58.368  1.00  1.81           H  
ATOM   8150 2HA  GLY A 524     -61.394 -23.920  59.572  1.00  1.81           H  
ATOM   8151  N   SER A 525     -64.414 -24.729  60.060  1.00  2.28           N  
ATOM   8152  CA  SER A 525     -65.391 -25.825  60.044  1.00  2.28           C  
ATOM   8153  C   SER A 525     -66.279 -25.662  58.821  1.00  2.28           C  
ATOM   8154  O   SER A 525     -67.129 -26.491  58.501  1.00  2.28           O  
ATOM   8155  CB  SER A 525     -66.259 -25.855  61.290  1.00  2.28           C  
ATOM   8156  OG  SER A 525     -67.177 -24.814  61.323  1.00  2.28           O  
ATOM   8157  H   SER A 525     -64.550 -23.967  60.715  1.00  2.28           H  
ATOM   8158  HA  SER A 525     -64.843 -26.764  59.975  1.00  2.28           H  
ATOM   8159 1HB  SER A 525     -66.774 -26.806  61.376  1.00  2.28           H  
ATOM   8160 2HB  SER A 525     -65.615 -25.763  62.134  1.00  2.28           H  
ATOM   8161  HG  SER A 525     -66.647 -24.026  61.402  1.00  2.28           H  
ATOM   8162  N   ALA A 526     -66.149 -24.532  58.162  1.00  2.92           N  
ATOM   8163  CA  ALA A 526     -66.907 -24.325  56.963  1.00  2.92           C  
ATOM   8164  C   ALA A 526     -66.197 -24.953  55.743  1.00  2.92           C  
ATOM   8165  O   ALA A 526     -66.752 -24.970  54.642  1.00  2.92           O  
ATOM   8166  CB  ALA A 526     -67.128 -22.838  56.796  1.00  2.92           C  
ATOM   8167  H   ALA A 526     -65.492 -23.813  58.470  1.00  2.92           H  
ATOM   8168  HA  ALA A 526     -67.874 -24.813  57.080  1.00  2.92           H  
ATOM   8169 1HB  ALA A 526     -67.733 -22.667  55.937  1.00  2.92           H  
ATOM   8170 2HB  ALA A 526     -67.634 -22.461  57.676  1.00  2.92           H  
ATOM   8171 3HB  ALA A 526     -66.167 -22.331  56.684  1.00  2.92           H  
ATOM   8172  N   TYR A 527     -64.950 -25.441  55.914  1.00  3.73           N  
ATOM   8173  CA  TYR A 527     -64.163 -25.919  54.779  1.00  3.73           C  
ATOM   8174  C   TYR A 527     -64.358 -27.386  54.428  1.00  3.73           C  
ATOM   8175  O   TYR A 527     -64.402 -28.258  55.298  1.00  3.73           O  
ATOM   8176  CB  TYR A 527     -62.679 -25.654  55.034  1.00  3.73           C  
ATOM   8177  CG  TYR A 527     -62.443 -24.198  55.194  1.00  3.73           C  
ATOM   8178  CD1 TYR A 527     -63.394 -23.372  54.732  1.00  3.73           C  
ATOM   8179  CD2 TYR A 527     -61.318 -23.693  55.804  1.00  3.73           C  
ATOM   8180  CE1 TYR A 527     -63.301 -22.046  54.851  1.00  3.73           C  
ATOM   8181  CE2 TYR A 527     -61.199 -22.327  55.937  1.00  3.73           C  
ATOM   8182  CZ  TYR A 527     -62.210 -21.501  55.453  1.00  3.73           C  
ATOM   8183  OH  TYR A 527     -62.110 -20.141  55.552  1.00  3.73           O  
ATOM   8184  H   TYR A 527     -64.518 -25.462  56.840  1.00  3.73           H  
ATOM   8185  HA  TYR A 527     -64.462 -25.348  53.896  1.00  3.73           H  
ATOM   8186 1HB  TYR A 527     -62.350 -26.170  55.940  1.00  3.73           H  
ATOM   8187 2HB  TYR A 527     -62.084 -26.021  54.196  1.00  3.73           H  
ATOM   8188  HD1 TYR A 527     -64.250 -23.800  54.261  1.00  3.73           H  
ATOM   8189  HD2 TYR A 527     -60.543 -24.355  56.183  1.00  3.73           H  
ATOM   8190  HE1 TYR A 527     -64.094 -21.429  54.463  1.00  3.73           H  
ATOM   8191  HE2 TYR A 527     -60.320 -21.900  56.419  1.00  3.73           H  
ATOM   8192  HH  TYR A 527     -61.158 -19.919  55.459  1.00  3.73           H  
ATOM   8193  N   HIS A 528     -64.388 -27.656  53.134  1.00  4.66           N  
ATOM   8194  CA  HIS A 528     -64.503 -28.993  52.570  1.00  4.66           C  
ATOM   8195  C   HIS A 528     -63.172 -29.404  51.922  1.00  4.66           C  
ATOM   8196  O   HIS A 528     -62.703 -28.751  50.991  1.00  4.66           O  
ATOM   8197  CB  HIS A 528     -65.675 -29.017  51.595  1.00  4.66           C  
ATOM   8198  CG  HIS A 528     -65.968 -30.295  50.923  1.00  4.66           C  
ATOM   8199  ND1 HIS A 528     -66.846 -30.367  49.870  1.00  4.66           N  
ATOM   8200  CD2 HIS A 528     -65.511 -31.554  51.114  1.00  4.66           C  
ATOM   8201  CE1 HIS A 528     -66.925 -31.600  49.454  1.00  4.66           C  
ATOM   8202  NE2 HIS A 528     -66.116 -32.341  50.185  1.00  4.66           N  
ATOM   8203  H   HIS A 528     -64.342 -26.872  52.493  1.00  4.66           H  
ATOM   8204  HA  HIS A 528     -64.714 -29.709  53.367  1.00  4.66           H  
ATOM   8205 1HB  HIS A 528     -66.578 -28.699  52.116  1.00  4.66           H  
ATOM   8206 2HB  HIS A 528     -65.493 -28.297  50.823  1.00  4.66           H  
ATOM   8207  HD2 HIS A 528     -64.796 -31.893  51.859  1.00  4.66           H  
ATOM   8208  HE1 HIS A 528     -67.552 -31.935  48.636  1.00  4.66           H  
ATOM   8209  HE2 HIS A 528     -65.965 -33.337  50.079  1.00  4.66           H  
ATOM   8210  N   SER A 529     -62.560 -30.469  52.444  1.00  5.63           N  
ATOM   8211  CA  SER A 529     -61.244 -30.939  52.003  1.00  5.63           C  
ATOM   8212  C   SER A 529     -61.120 -31.331  50.527  1.00  5.63           C  
ATOM   8213  O   SER A 529     -60.068 -31.104  49.933  1.00  5.63           O  
ATOM   8214  CB  SER A 529     -60.826 -32.132  52.842  1.00  5.63           C  
ATOM   8215  OG  SER A 529     -60.607 -31.765  54.174  1.00  5.63           O  
ATOM   8216  H   SER A 529     -63.011 -30.956  53.204  1.00  5.63           H  
ATOM   8217  HA  SER A 529     -60.533 -30.136  52.186  1.00  5.63           H  
ATOM   8218 1HB  SER A 529     -61.598 -32.901  52.795  1.00  5.63           H  
ATOM   8219 2HB  SER A 529     -59.916 -32.560  52.426  1.00  5.63           H  
ATOM   8220  HG  SER A 529     -60.214 -32.538  54.604  1.00  5.63           H  
ATOM   8221  N   ASP A 530     -62.152 -31.950  49.935  1.00  6.54           N  
ATOM   8222  CA  ASP A 530     -62.034 -32.365  48.534  1.00  6.54           C  
ATOM   8223  C   ASP A 530     -63.284 -32.336  47.638  1.00  6.54           C  
ATOM   8224  O   ASP A 530     -63.661 -33.364  47.058  1.00  6.54           O  
ATOM   8225  CB  ASP A 530     -61.467 -33.779  48.523  1.00  6.54           C  
ATOM   8226  CG  ASP A 530     -61.213 -34.334  47.147  1.00  6.54           C  
ATOM   8227  OD1 ASP A 530     -61.789 -33.831  46.196  1.00  6.54           O  
ATOM   8228  OD2 ASP A 530     -60.474 -35.279  47.041  1.00  6.54           O  
ATOM   8229  H   ASP A 530     -63.001 -32.115  50.452  1.00  6.54           H  
ATOM   8230  HA  ASP A 530     -61.302 -31.722  48.068  1.00  6.54           H  
ATOM   8231 1HB  ASP A 530     -60.522 -33.789  49.071  1.00  6.54           H  
ATOM   8232 2HB  ASP A 530     -62.152 -34.440  49.047  1.00  6.54           H  
ATOM   8233  N   PRO A 531     -63.814 -31.133  47.323  1.00  7.28           N  
ATOM   8234  CA  PRO A 531     -64.978 -30.888  46.479  1.00  7.28           C  
ATOM   8235  C   PRO A 531     -64.988 -31.688  45.148  1.00  7.28           C  
ATOM   8236  O   PRO A 531     -65.993 -32.373  44.912  1.00  7.28           O  
ATOM   8237  CB  PRO A 531     -64.893 -29.357  46.263  1.00  7.28           C  
ATOM   8238  CG  PRO A 531     -64.322 -28.866  47.558  1.00  7.28           C  
ATOM   8239  CD  PRO A 531     -63.249 -29.880  47.899  1.00  7.28           C  
ATOM   8240  HA  PRO A 531     -65.869 -31.121  47.029  1.00  7.28           H  
ATOM   8241 1HB  PRO A 531     -64.387 -29.047  45.383  1.00  7.28           H  
ATOM   8242 2HB  PRO A 531     -65.928 -28.979  46.151  1.00  7.28           H  
ATOM   8243 1HG  PRO A 531     -63.904 -27.856  47.422  1.00  7.28           H  
ATOM   8244 2HG  PRO A 531     -65.090 -28.793  48.322  1.00  7.28           H  
ATOM   8245 1HD  PRO A 531     -62.287 -29.640  47.468  1.00  7.28           H  
ATOM   8246 2HD  PRO A 531     -63.221 -29.916  48.958  1.00  7.28           H  
ATOM   8247  N   PRO A 532     -63.971 -31.620  44.243  1.00  7.82           N  
ATOM   8248  CA  PRO A 532     -64.004 -32.247  42.932  1.00  7.82           C  
ATOM   8249  C   PRO A 532     -63.940 -33.764  42.891  1.00  7.82           C  
ATOM   8250  O   PRO A 532     -64.297 -34.343  41.861  1.00  7.82           O  
ATOM   8251  CB  PRO A 532     -62.742 -31.707  42.265  1.00  7.82           C  
ATOM   8252  CG  PRO A 532     -61.807 -31.403  43.399  1.00  7.82           C  
ATOM   8253  CD  PRO A 532     -62.656 -30.946  44.523  1.00  7.82           C  
ATOM   8254  HA  PRO A 532     -64.901 -31.897  42.400  1.00  7.82           H  
ATOM   8255 1HB  PRO A 532     -62.332 -32.475  41.593  1.00  7.82           H  
ATOM   8256 2HB  PRO A 532     -62.980 -30.841  41.643  1.00  7.82           H  
ATOM   8257 1HG  PRO A 532     -61.256 -32.299  43.687  1.00  7.82           H  
ATOM   8258 2HG  PRO A 532     -61.068 -30.671  43.085  1.00  7.82           H  
ATOM   8259 1HD  PRO A 532     -62.172 -31.318  45.408  1.00  7.82           H  
ATOM   8260 2HD  PRO A 532     -62.698 -29.872  44.476  1.00  7.82           H  
ATOM   8261  N   PHE A 533     -63.464 -34.424  43.954  1.00  8.13           N  
ATOM   8262  CA  PHE A 533     -63.315 -35.865  43.817  1.00  8.13           C  
ATOM   8263  C   PHE A 533     -64.012 -36.656  44.900  1.00  8.13           C  
ATOM   8264  O   PHE A 533     -64.491 -37.771  44.644  1.00  8.13           O  
ATOM   8265  CB  PHE A 533     -61.835 -36.251  43.823  1.00  8.13           C  
ATOM   8266  CG  PHE A 533     -61.015 -35.559  42.773  1.00  8.13           C  
ATOM   8267  CD1 PHE A 533     -60.018 -34.686  43.159  1.00  8.13           C  
ATOM   8268  CD2 PHE A 533     -61.243 -35.748  41.421  1.00  8.13           C  
ATOM   8269  CE1 PHE A 533     -59.255 -34.015  42.225  1.00  8.13           C  
ATOM   8270  CE2 PHE A 533     -60.485 -35.079  40.479  1.00  8.13           C  
ATOM   8271  CZ  PHE A 533     -59.489 -34.212  40.882  1.00  8.13           C  
ATOM   8272  H   PHE A 533     -63.203 -33.966  44.841  1.00  8.13           H  
ATOM   8273  HA  PHE A 533     -63.742 -36.171  42.866  1.00  8.13           H  
ATOM   8274 1HB  PHE A 533     -61.410 -36.014  44.794  1.00  8.13           H  
ATOM   8275 2HB  PHE A 533     -61.736 -37.323  43.683  1.00  8.13           H  
ATOM   8276  HD1 PHE A 533     -59.847 -34.531  44.234  1.00  8.13           H  
ATOM   8277  HD2 PHE A 533     -62.034 -36.428  41.104  1.00  8.13           H  
ATOM   8278  HE1 PHE A 533     -58.473 -33.330  42.554  1.00  8.13           H  
ATOM   8279  HE2 PHE A 533     -60.676 -35.234  39.418  1.00  8.13           H  
ATOM   8280  HZ  PHE A 533     -58.892 -33.685  40.140  1.00  8.13           H  
ATOM   8281  N   ARG A 534     -64.047 -36.127  46.118  1.00  8.22           N  
ATOM   8282  CA  ARG A 534     -64.578 -36.912  47.214  1.00  8.22           C  
ATOM   8283  C   ARG A 534     -65.553 -36.114  48.069  1.00  8.22           C  
ATOM   8284  O   ARG A 534     -65.254 -35.725  49.204  1.00  8.22           O  
ATOM   8285  CB  ARG A 534     -63.443 -37.451  48.061  1.00  8.22           C  
ATOM   8286  CG  ARG A 534     -62.490 -38.444  47.367  1.00  8.22           C  
ATOM   8287  CD  ARG A 534     -63.140 -39.752  47.105  1.00  8.22           C  
ATOM   8288  NE  ARG A 534     -62.229 -40.707  46.497  1.00  8.22           N  
ATOM   8289  CZ  ARG A 534     -62.031 -40.867  45.167  1.00  8.22           C  
ATOM   8290  NH1 ARG A 534     -62.678 -40.133  44.281  1.00  8.22           N  
ATOM   8291  NH2 ARG A 534     -61.168 -41.782  44.746  1.00  8.22           N  
ATOM   8292  H   ARG A 534     -63.681 -35.186  46.306  1.00  8.22           H  
ATOM   8293  HA  ARG A 534     -65.117 -37.762  46.799  1.00  8.22           H  
ATOM   8294 1HB  ARG A 534     -62.842 -36.629  48.421  1.00  8.22           H  
ATOM   8295 2HB  ARG A 534     -63.863 -37.959  48.910  1.00  8.22           H  
ATOM   8296 1HG  ARG A 534     -62.136 -38.032  46.429  1.00  8.22           H  
ATOM   8297 2HG  ARG A 534     -61.635 -38.616  48.011  1.00  8.22           H  
ATOM   8298 1HD  ARG A 534     -63.478 -40.166  48.052  1.00  8.22           H  
ATOM   8299 2HD  ARG A 534     -63.994 -39.622  46.443  1.00  8.22           H  
ATOM   8300  HE  ARG A 534     -61.699 -41.302  47.118  1.00  8.22           H  
ATOM   8301 1HH1 ARG A 534     -63.354 -39.408  44.571  1.00  8.22           H  
ATOM   8302 2HH1 ARG A 534     -62.512 -40.276  43.297  1.00  8.22           H  
ATOM   8303 1HH2 ARG A 534     -60.668 -42.351  45.415  1.00  8.22           H  
ATOM   8304 2HH2 ARG A 534     -61.012 -41.910  43.757  1.00  8.22           H  
ATOM   8305  N   GLN A 535     -66.773 -35.957  47.552  1.00  8.14           N  
ATOM   8306  CA  GLN A 535     -67.823 -35.158  48.192  1.00  8.14           C  
ATOM   8307  C   GLN A 535     -68.276 -35.784  49.507  1.00  8.14           C  
ATOM   8308  O   GLN A 535     -68.822 -35.123  50.390  1.00  8.14           O  
ATOM   8309  CB  GLN A 535     -69.000 -34.977  47.239  1.00  8.14           C  
ATOM   8310  CG  GLN A 535     -68.656 -34.114  46.030  1.00  8.14           C  
ATOM   8311  CD  GLN A 535     -69.809 -33.943  45.058  1.00  8.14           C  
ATOM   8312  OE1 GLN A 535     -70.718 -34.778  44.981  1.00  8.14           O  
ATOM   8313  NE2 GLN A 535     -69.776 -32.850  44.302  1.00  8.14           N  
ATOM   8314  H   GLN A 535     -66.950 -36.341  46.634  1.00  8.14           H  
ATOM   8315  HA  GLN A 535     -67.413 -34.183  48.405  1.00  8.14           H  
ATOM   8316 1HB  GLN A 535     -69.344 -35.949  46.886  1.00  8.14           H  
ATOM   8317 2HB  GLN A 535     -69.827 -34.507  47.769  1.00  8.14           H  
ATOM   8318 1HG  GLN A 535     -68.352 -33.123  46.376  1.00  8.14           H  
ATOM   8319 2HG  GLN A 535     -67.822 -34.579  45.495  1.00  8.14           H  
ATOM   8320 1HE2 GLN A 535     -70.502 -32.677  43.639  1.00  8.14           H  
ATOM   8321 2HE2 GLN A 535     -69.015 -32.203  44.395  1.00  8.14           H  
ATOM   8322  N   ARG A 536     -67.986 -37.065  49.647  1.00  7.86           N  
ATOM   8323  CA  ARG A 536     -68.286 -37.845  50.830  1.00  7.86           C  
ATOM   8324  C   ARG A 536     -67.618 -37.274  52.090  1.00  7.86           C  
ATOM   8325  O   ARG A 536     -68.076 -37.530  53.207  1.00  7.86           O  
ATOM   8326  CB  ARG A 536     -67.804 -39.267  50.614  1.00  7.86           C  
ATOM   8327  CG  ARG A 536     -66.285 -39.394  50.540  1.00  7.86           C  
ATOM   8328  CD  ARG A 536     -65.834 -40.763  50.210  1.00  7.86           C  
ATOM   8329  NE  ARG A 536     -66.144 -41.121  48.831  1.00  7.86           N  
ATOM   8330  CZ  ARG A 536     -65.939 -42.339  48.286  1.00  7.86           C  
ATOM   8331  NH1 ARG A 536     -65.426 -43.308  49.012  1.00  7.86           N  
ATOM   8332  NH2 ARG A 536     -66.254 -42.558  47.020  1.00  7.86           N  
ATOM   8333  H   ARG A 536     -67.532 -37.525  48.875  1.00  7.86           H  
ATOM   8334  HA  ARG A 536     -69.367 -37.849  50.975  1.00  7.86           H  
ATOM   8335 1HB  ARG A 536     -68.156 -39.906  51.412  1.00  7.86           H  
ATOM   8336 2HB  ARG A 536     -68.216 -39.651  49.683  1.00  7.86           H  
ATOM   8337 1HG  ARG A 536     -65.911 -38.713  49.783  1.00  7.86           H  
ATOM   8338 2HG  ARG A 536     -65.852 -39.130  51.491  1.00  7.86           H  
ATOM   8339 1HD  ARG A 536     -64.757 -40.822  50.343  1.00  7.86           H  
ATOM   8340 2HD  ARG A 536     -66.322 -41.479  50.870  1.00  7.86           H  
ATOM   8341  HE  ARG A 536     -66.544 -40.408  48.237  1.00  7.86           H  
ATOM   8342 1HH1 ARG A 536     -65.186 -43.142  49.980  1.00  7.86           H  
ATOM   8343 2HH1 ARG A 536     -65.274 -44.219  48.605  1.00  7.86           H  
ATOM   8344 1HH2 ARG A 536     -66.649 -41.814  46.460  1.00  7.86           H  
ATOM   8345 2HH2 ARG A 536     -66.103 -43.470  46.613  1.00  7.86           H  
ATOM   8346  N   PHE A 537     -66.568 -36.464  51.933  1.00  7.38           N  
ATOM   8347  CA  PHE A 537     -65.887 -35.947  53.107  1.00  7.38           C  
ATOM   8348  C   PHE A 537     -66.415 -34.595  53.559  1.00  7.38           C  
ATOM   8349  O   PHE A 537     -65.879 -33.999  54.495  1.00  7.38           O  
ATOM   8350  CB  PHE A 537     -64.387 -35.832  52.867  1.00  7.38           C  
ATOM   8351  CG  PHE A 537     -63.730 -37.150  52.645  1.00  7.38           C  
ATOM   8352  CD1 PHE A 537     -63.010 -37.394  51.512  1.00  7.38           C  
ATOM   8353  CD2 PHE A 537     -63.869 -38.154  53.553  1.00  7.38           C  
ATOM   8354  CE1 PHE A 537     -62.419 -38.629  51.302  1.00  7.38           C  
ATOM   8355  CE2 PHE A 537     -63.298 -39.392  53.361  1.00  7.38           C  
ATOM   8356  CZ  PHE A 537     -62.567 -39.630  52.231  1.00  7.38           C  
ATOM   8357  H   PHE A 537     -66.219 -36.230  51.000  1.00  7.38           H  
ATOM   8358  HA  PHE A 537     -66.038 -36.648  53.920  1.00  7.38           H  
ATOM   8359 1HB  PHE A 537     -64.207 -35.207  51.987  1.00  7.38           H  
ATOM   8360 2HB  PHE A 537     -63.913 -35.350  53.722  1.00  7.38           H  
ATOM   8361  HD1 PHE A 537     -62.903 -36.594  50.779  1.00  7.38           H  
ATOM   8362  HD2 PHE A 537     -64.432 -37.957  54.438  1.00  7.38           H  
ATOM   8363  HE1 PHE A 537     -61.841 -38.805  50.401  1.00  7.38           H  
ATOM   8364  HE2 PHE A 537     -63.423 -40.175  54.111  1.00  7.38           H  
ATOM   8365  HZ  PHE A 537     -62.105 -40.603  52.070  1.00  7.38           H  
ATOM   8366  N   VAL A 538     -67.505 -34.118  52.960  1.00  6.66           N  
ATOM   8367  CA  VAL A 538     -68.063 -32.837  53.375  1.00  6.66           C  
ATOM   8368  C   VAL A 538     -68.477 -32.827  54.845  1.00  6.66           C  
ATOM   8369  O   VAL A 538     -68.410 -31.798  55.506  1.00  6.66           O  
ATOM   8370  CB  VAL A 538     -69.264 -32.457  52.498  1.00  6.66           C  
ATOM   8371  CG1 VAL A 538     -70.480 -33.357  52.799  1.00  6.66           C  
ATOM   8372  CG2 VAL A 538     -69.585 -30.994  52.733  1.00  6.66           C  
ATOM   8373  H   VAL A 538     -67.938 -34.621  52.182  1.00  6.66           H  
ATOM   8374  HA  VAL A 538     -67.301 -32.071  53.242  1.00  6.66           H  
ATOM   8375  HB  VAL A 538     -68.999 -32.613  51.450  1.00  6.66           H  
ATOM   8376 1HG1 VAL A 538     -71.305 -33.077  52.148  1.00  6.66           H  
ATOM   8377 2HG1 VAL A 538     -70.215 -34.400  52.616  1.00  6.66           H  
ATOM   8378 3HG1 VAL A 538     -70.794 -33.238  53.828  1.00  6.66           H  
ATOM   8379 1HG2 VAL A 538     -70.418 -30.703  52.098  1.00  6.66           H  
ATOM   8380 2HG2 VAL A 538     -69.849 -30.842  53.778  1.00  6.66           H  
ATOM   8381 3HG2 VAL A 538     -68.711 -30.389  52.486  1.00  6.66           H  
ATOM   8382  N   PHE A 539     -68.827 -33.980  55.403  1.00  5.76           N  
ATOM   8383  CA  PHE A 539     -69.237 -34.046  56.800  1.00  5.76           C  
ATOM   8384  C   PHE A 539     -68.086 -33.769  57.752  1.00  5.76           C  
ATOM   8385  O   PHE A 539     -68.296 -33.397  58.904  1.00  5.76           O  
ATOM   8386  CB  PHE A 539     -69.839 -35.399  57.134  1.00  5.76           C  
ATOM   8387  CG  PHE A 539     -71.181 -35.623  56.556  1.00  5.76           C  
ATOM   8388  CD1 PHE A 539     -72.057 -34.568  56.351  1.00  5.76           C  
ATOM   8389  CD2 PHE A 539     -71.581 -36.891  56.223  1.00  5.76           C  
ATOM   8390  CE1 PHE A 539     -73.313 -34.795  55.828  1.00  5.76           C  
ATOM   8391  CE2 PHE A 539     -72.821 -37.122  55.704  1.00  5.76           C  
ATOM   8392  CZ  PHE A 539     -73.695 -36.075  55.506  1.00  5.76           C  
ATOM   8393  H   PHE A 539     -68.839 -34.816  54.834  1.00  5.76           H  
ATOM   8394  HA  PHE A 539     -69.997 -33.282  56.966  1.00  5.76           H  
ATOM   8395 1HB  PHE A 539     -69.182 -36.191  56.782  1.00  5.76           H  
ATOM   8396 2HB  PHE A 539     -69.922 -35.501  58.221  1.00  5.76           H  
ATOM   8397  HD1 PHE A 539     -71.749 -33.558  56.615  1.00  5.76           H  
ATOM   8398  HD2 PHE A 539     -70.891 -37.723  56.386  1.00  5.76           H  
ATOM   8399  HE1 PHE A 539     -74.002 -33.965  55.672  1.00  5.76           H  
ATOM   8400  HE2 PHE A 539     -73.112 -38.133  55.457  1.00  5.76           H  
ATOM   8401  HZ  PHE A 539     -74.687 -36.264  55.097  1.00  5.76           H  
ATOM   8402  N   THR A 540     -66.846 -33.903  57.280  1.00  4.75           N  
ATOM   8403  CA  THR A 540     -65.713 -33.710  58.166  1.00  4.75           C  
ATOM   8404  C   THR A 540     -65.540 -32.228  58.439  1.00  4.75           C  
ATOM   8405  O   THR A 540     -64.872 -31.820  59.395  1.00  4.75           O  
ATOM   8406  CB  THR A 540     -64.431 -34.297  57.553  1.00  4.75           C  
ATOM   8407  OG1 THR A 540     -64.064 -33.582  56.362  1.00  4.75           O  
ATOM   8408  CG2 THR A 540     -64.711 -35.734  57.156  1.00  4.75           C  
ATOM   8409  H   THR A 540     -66.673 -34.128  56.300  1.00  4.75           H  
ATOM   8410  HA  THR A 540     -65.924 -34.197  59.109  1.00  4.75           H  
ATOM   8411  HB  THR A 540     -63.615 -34.261  58.269  1.00  4.75           H  
ATOM   8412  HG1 THR A 540     -64.827 -33.531  55.753  1.00  4.75           H  
ATOM   8413 1HG2 THR A 540     -63.824 -36.156  56.710  1.00  4.75           H  
ATOM   8414 2HG2 THR A 540     -64.987 -36.297  58.033  1.00  4.75           H  
ATOM   8415 3HG2 THR A 540     -65.525 -35.762  56.436  1.00  4.75           H  
ATOM   8416  N   ALA A 541     -66.204 -31.407  57.622  1.00  3.77           N  
ATOM   8417  CA  ALA A 541     -66.177 -29.971  57.760  1.00  3.77           C  
ATOM   8418  C   ALA A 541     -66.722 -29.576  59.125  1.00  3.77           C  
ATOM   8419  O   ALA A 541     -66.280 -28.617  59.723  1.00  3.77           O  
ATOM   8420  CB  ALA A 541     -67.002 -29.321  56.661  1.00  3.77           C  
ATOM   8421  H   ALA A 541     -66.776 -31.781  56.869  1.00  3.77           H  
ATOM   8422  HA  ALA A 541     -65.142 -29.632  57.680  1.00  3.77           H  
ATOM   8423 1HB  ALA A 541     -66.960 -28.238  56.753  1.00  3.77           H  
ATOM   8424 2HB  ALA A 541     -66.606 -29.611  55.690  1.00  3.77           H  
ATOM   8425 3HB  ALA A 541     -68.035 -29.647  56.739  1.00  3.77           H  
ATOM   8426  N   GLN A 542     -67.623 -30.376  59.678  1.00  2.93           N  
ATOM   8427  CA  GLN A 542     -68.307 -30.056  60.922  1.00  2.93           C  
ATOM   8428  C   GLN A 542     -67.406 -29.783  62.144  1.00  2.93           C  
ATOM   8429  O   GLN A 542     -67.863 -29.212  63.136  1.00  2.93           O  
ATOM   8430  CB  GLN A 542     -69.287 -31.171  61.237  1.00  2.93           C  
ATOM   8431  CG  GLN A 542     -70.459 -31.285  60.238  1.00  2.93           C  
ATOM   8432  CD  GLN A 542     -71.362 -30.063  60.211  1.00  2.93           C  
ATOM   8433  OE1 GLN A 542     -71.556 -29.428  59.163  1.00  2.93           O  
ATOM   8434  NE2 GLN A 542     -71.918 -29.725  61.363  1.00  2.93           N  
ATOM   8435  H   GLN A 542     -67.885 -31.239  59.208  1.00  2.93           H  
ATOM   8436  HA  GLN A 542     -68.881 -29.148  60.747  1.00  2.93           H  
ATOM   8437 1HB  GLN A 542     -68.760 -32.124  61.239  1.00  2.93           H  
ATOM   8438 2HB  GLN A 542     -69.672 -31.021  62.220  1.00  2.93           H  
ATOM   8439 1HG  GLN A 542     -70.052 -31.438  59.239  1.00  2.93           H  
ATOM   8440 2HG  GLN A 542     -71.062 -32.135  60.524  1.00  2.93           H  
ATOM   8441 1HE2 GLN A 542     -72.527 -28.936  61.419  1.00  2.93           H  
ATOM   8442 2HE2 GLN A 542     -71.731 -30.288  62.189  1.00  2.93           H  
ATOM   8443  N   VAL A 543     -66.154 -30.214  62.111  1.00  2.26           N  
ATOM   8444  CA  VAL A 543     -65.247 -30.001  63.234  1.00  2.26           C  
ATOM   8445  C   VAL A 543     -64.951 -28.499  63.491  1.00  2.26           C  
ATOM   8446  O   VAL A 543     -64.377 -27.845  62.625  1.00  2.26           O  
ATOM   8447  CB  VAL A 543     -63.944 -30.722  62.909  1.00  2.26           C  
ATOM   8448  CG1 VAL A 543     -62.950 -30.420  63.937  1.00  2.26           C  
ATOM   8449  CG2 VAL A 543     -64.193 -32.228  62.813  1.00  2.26           C  
ATOM   8450  H   VAL A 543     -65.812 -30.676  61.262  1.00  2.26           H  
ATOM   8451  HA  VAL A 543     -65.687 -30.455  64.098  1.00  2.26           H  
ATOM   8452  HB  VAL A 543     -63.561 -30.355  61.956  1.00  2.26           H  
ATOM   8453 1HG1 VAL A 543     -62.038 -30.913  63.678  1.00  2.26           H  
ATOM   8454 2HG1 VAL A 543     -62.805 -29.350  63.964  1.00  2.26           H  
ATOM   8455 3HG1 VAL A 543     -63.294 -30.769  64.901  1.00  2.26           H  
ATOM   8456 1HG2 VAL A 543     -63.260 -32.735  62.573  1.00  2.26           H  
ATOM   8457 2HG2 VAL A 543     -64.562 -32.598  63.764  1.00  2.26           H  
ATOM   8458 3HG2 VAL A 543     -64.929 -32.432  62.029  1.00  2.26           H  
ATOM   8459  N   PRO A 544     -65.186 -27.935  64.718  1.00  1.76           N  
ATOM   8460  CA  PRO A 544     -65.068 -26.507  65.054  1.00  1.76           C  
ATOM   8461  C   PRO A 544     -63.641 -26.004  65.180  1.00  1.76           C  
ATOM   8462  O   PRO A 544     -63.192 -25.570  66.251  1.00  1.76           O  
ATOM   8463  CB  PRO A 544     -65.784 -26.425  66.397  1.00  1.76           C  
ATOM   8464  CG  PRO A 544     -65.540 -27.746  67.024  1.00  1.76           C  
ATOM   8465  CD  PRO A 544     -65.613 -28.748  65.866  1.00  1.76           C  
ATOM   8466  HA  PRO A 544     -65.617 -25.916  64.312  1.00  1.76           H  
ATOM   8467 1HB  PRO A 544     -65.382 -25.587  66.987  1.00  1.76           H  
ATOM   8468 2HB  PRO A 544     -66.852 -26.221  66.240  1.00  1.76           H  
ATOM   8469 1HG  PRO A 544     -64.570 -27.745  67.536  1.00  1.76           H  
ATOM   8470 2HG  PRO A 544     -66.308 -27.923  67.794  1.00  1.76           H  
ATOM   8471 1HD  PRO A 544     -64.943 -29.593  66.058  1.00  1.76           H  
ATOM   8472 2HD  PRO A 544     -66.656 -29.042  65.731  1.00  1.76           H  
ATOM   8473  N   LEU A 545     -62.954 -26.056  64.052  1.00  1.42           N  
ATOM   8474  CA  LEU A 545     -61.568 -25.665  63.899  1.00  1.42           C  
ATOM   8475  C   LEU A 545     -61.430 -24.202  63.555  1.00  1.42           C  
ATOM   8476  O   LEU A 545     -61.923 -23.765  62.520  1.00  1.42           O  
ATOM   8477  CB  LEU A 545     -60.957 -26.485  62.756  1.00  1.42           C  
ATOM   8478  CG  LEU A 545     -59.453 -26.402  62.569  1.00  1.42           C  
ATOM   8479  CD1 LEU A 545     -58.983 -27.629  61.846  1.00  1.42           C  
ATOM   8480  CD2 LEU A 545     -59.083 -25.171  61.761  1.00  1.42           C  
ATOM   8481  H   LEU A 545     -63.433 -26.433  63.240  1.00  1.42           H  
ATOM   8482  HA  LEU A 545     -61.037 -25.843  64.832  1.00  1.42           H  
ATOM   8483 1HB  LEU A 545     -61.230 -27.521  62.877  1.00  1.42           H  
ATOM   8484 2HB  LEU A 545     -61.408 -26.141  61.826  1.00  1.42           H  
ATOM   8485  HG  LEU A 545     -58.986 -26.368  63.534  1.00  1.42           H  
ATOM   8486 1HD1 LEU A 545     -57.899 -27.599  61.721  1.00  1.42           H  
ATOM   8487 2HD1 LEU A 545     -59.255 -28.483  62.424  1.00  1.42           H  
ATOM   8488 3HD1 LEU A 545     -59.460 -27.688  60.869  1.00  1.42           H  
ATOM   8489 1HD2 LEU A 545     -57.999 -25.134  61.634  1.00  1.42           H  
ATOM   8490 2HD2 LEU A 545     -59.557 -25.221  60.784  1.00  1.42           H  
ATOM   8491 3HD2 LEU A 545     -59.411 -24.282  62.270  1.00  1.42           H  
ATOM   8492  N   PHE A 546     -60.753 -23.455  64.405  1.00  1.19           N  
ATOM   8493  CA  PHE A 546     -60.530 -22.038  64.182  1.00  1.19           C  
ATOM   8494  C   PHE A 546     -59.066 -21.686  64.054  1.00  1.19           C  
ATOM   8495  O   PHE A 546     -58.219 -22.253  64.757  1.00  1.19           O  
ATOM   8496  CB  PHE A 546     -61.161 -21.272  65.301  1.00  1.19           C  
ATOM   8497  CG  PHE A 546     -62.618 -21.171  65.219  1.00  1.19           C  
ATOM   8498  CD1 PHE A 546     -63.445 -22.192  65.613  1.00  1.19           C  
ATOM   8499  CD2 PHE A 546     -63.173 -19.983  64.788  1.00  1.19           C  
ATOM   8500  CE1 PHE A 546     -64.814 -22.040  65.540  1.00  1.19           C  
ATOM   8501  CE2 PHE A 546     -64.521 -19.816  64.738  1.00  1.19           C  
ATOM   8502  CZ  PHE A 546     -65.349 -20.846  65.113  1.00  1.19           C  
ATOM   8503  H   PHE A 546     -60.390 -23.873  65.264  1.00  1.19           H  
ATOM   8504  HA  PHE A 546     -61.022 -21.760  63.256  1.00  1.19           H  
ATOM   8505 1HB  PHE A 546     -60.912 -21.782  66.215  1.00  1.19           H  
ATOM   8506 2HB  PHE A 546     -60.753 -20.297  65.338  1.00  1.19           H  
ATOM   8507  HD1 PHE A 546     -63.012 -23.127  65.974  1.00  1.19           H  
ATOM   8508  HD2 PHE A 546     -62.520 -19.175  64.486  1.00  1.19           H  
ATOM   8509  HE1 PHE A 546     -65.469 -22.859  65.846  1.00  1.19           H  
ATOM   8510  HE2 PHE A 546     -64.944 -18.872  64.394  1.00  1.19           H  
ATOM   8511  HZ  PHE A 546     -66.430 -20.714  65.070  1.00  1.19           H  
ATOM   8512  N   MET A 547     -58.770 -20.726  63.172  1.00  1.03           N  
ATOM   8513  CA  MET A 547     -57.382 -20.320  62.985  1.00  1.03           C  
ATOM   8514  C   MET A 547     -57.090 -18.844  63.183  1.00  1.03           C  
ATOM   8515  O   MET A 547     -57.872 -17.983  62.779  1.00  1.03           O  
ATOM   8516  CB  MET A 547     -56.892 -20.746  61.612  1.00  1.03           C  
ATOM   8517  CG  MET A 547     -56.822 -22.227  61.430  1.00  1.03           C  
ATOM   8518  SD  MET A 547     -56.435 -22.744  59.759  1.00  1.03           S  
ATOM   8519  CE  MET A 547     -58.047 -22.479  58.984  1.00  1.03           C  
ATOM   8520  H   MET A 547     -59.526 -20.319  62.618  1.00  1.03           H  
ATOM   8521  HA  MET A 547     -56.800 -20.851  63.720  1.00  1.03           H  
ATOM   8522 1HB  MET A 547     -57.524 -20.319  60.836  1.00  1.03           H  
ATOM   8523 2HB  MET A 547     -55.888 -20.367  61.482  1.00  1.03           H  
ATOM   8524 1HG  MET A 547     -56.064 -22.607  62.097  1.00  1.03           H  
ATOM   8525 2HG  MET A 547     -57.763 -22.658  61.706  1.00  1.03           H  
ATOM   8526 1HE  MET A 547     -57.995 -22.765  57.939  1.00  1.03           H  
ATOM   8527 2HE  MET A 547     -58.794 -23.092  59.483  1.00  1.03           H  
ATOM   8528 3HE  MET A 547     -58.330 -21.431  59.064  1.00  1.03           H  
ATOM   8529  N   SER A 548     -55.912 -18.591  63.770  1.00  0.93           N  
ATOM   8530  CA  SER A 548     -55.374 -17.251  64.086  1.00  0.93           C  
ATOM   8531  C   SER A 548     -53.856 -17.221  64.017  1.00  0.93           C  
ATOM   8532  O   SER A 548     -53.243 -18.146  63.490  1.00  0.93           O  
ATOM   8533  CB  SER A 548     -55.752 -16.838  65.488  1.00  0.93           C  
ATOM   8534  OG  SER A 548     -55.476 -15.488  65.709  1.00  0.93           O  
ATOM   8535  H   SER A 548     -55.371 -19.412  64.050  1.00  0.93           H  
ATOM   8536  HA  SER A 548     -55.773 -16.529  63.376  1.00  0.93           H  
ATOM   8537 1HB  SER A 548     -56.764 -17.002  65.621  1.00  0.93           H  
ATOM   8538 2HB  SER A 548     -55.217 -17.429  66.188  1.00  0.93           H  
ATOM   8539  HG  SER A 548     -56.231 -15.022  65.312  1.00  0.93           H  
ATOM   8540  N   GLN A 549     -53.256 -16.153  64.541  1.00  0.87           N  
ATOM   8541  CA  GLN A 549     -51.806 -16.013  64.606  1.00  0.87           C  
ATOM   8542  C   GLN A 549     -51.412 -16.644  65.980  1.00  0.87           C  
ATOM   8543  O   GLN A 549     -52.239 -16.611  66.892  1.00  0.87           O  
ATOM   8544  CB  GLN A 549     -51.409 -14.532  64.443  1.00  0.87           C  
ATOM   8545  CG  GLN A 549     -51.807 -13.941  63.059  1.00  0.87           C  
ATOM   8546  CD  GLN A 549     -51.328 -12.459  62.755  1.00  0.87           C  
ATOM   8547  OE1 GLN A 549     -50.122 -12.197  62.726  1.00  0.87           O  
ATOM   8548  NE2 GLN A 549     -52.288 -11.540  62.514  1.00  0.87           N  
ATOM   8549  H   GLN A 549     -53.852 -15.443  64.941  1.00  0.87           H  
ATOM   8550  HA  GLN A 549     -51.374 -16.574  63.789  1.00  0.87           H  
ATOM   8551 1HB  GLN A 549     -51.916 -13.953  65.203  1.00  0.87           H  
ATOM   8552 2HB  GLN A 549     -50.333 -14.407  64.582  1.00  0.87           H  
ATOM   8553 1HG  GLN A 549     -51.406 -14.592  62.284  1.00  0.87           H  
ATOM   8554 2HG  GLN A 549     -52.893 -13.945  63.017  1.00  0.87           H  
ATOM   8555 1HE2 GLN A 549     -52.077 -10.550  62.270  1.00  0.87           H  
ATOM   8556 2HE2 GLN A 549     -53.249 -11.817  62.548  1.00  0.87           H  
ATOM   8557  N   PRO A 550     -50.196 -17.186  66.199  1.00  0.84           N  
ATOM   8558  CA  PRO A 550     -49.769 -17.891  67.412  1.00  0.84           C  
ATOM   8559  C   PRO A 550     -49.846 -17.085  68.696  1.00  0.84           C  
ATOM   8560  O   PRO A 550     -49.758 -15.865  68.702  1.00  0.84           O  
ATOM   8561  CB  PRO A 550     -48.300 -18.189  67.129  1.00  0.84           C  
ATOM   8562  CG  PRO A 550     -48.196 -18.224  65.673  1.00  0.84           C  
ATOM   8563  CD  PRO A 550     -49.180 -17.171  65.172  1.00  0.84           C  
ATOM   8564  HA  PRO A 550     -50.319 -18.817  67.515  1.00  0.84           H  
ATOM   8565 1HB  PRO A 550     -47.656 -17.421  67.581  1.00  0.84           H  
ATOM   8566 2HB  PRO A 550     -48.030 -19.151  67.598  1.00  0.84           H  
ATOM   8567 1HG  PRO A 550     -47.164 -17.982  65.417  1.00  0.84           H  
ATOM   8568 2HG  PRO A 550     -48.406 -19.236  65.278  1.00  0.84           H  
ATOM   8569 1HD  PRO A 550     -48.736 -16.208  65.149  1.00  0.84           H  
ATOM   8570 2HD  PRO A 550     -49.543 -17.482  64.204  1.00  0.84           H  
ATOM   8571  N   ARG A 551     -50.036 -17.818  69.796  1.00  0.83           N  
ATOM   8572  CA  ARG A 551     -50.097 -17.293  71.161  1.00  0.83           C  
ATOM   8573  C   ARG A 551     -51.215 -16.292  71.329  1.00  0.83           C  
ATOM   8574  O   ARG A 551     -51.099 -15.361  72.121  1.00  0.83           O  
ATOM   8575  CB  ARG A 551     -48.798 -16.587  71.497  1.00  0.83           C  
ATOM   8576  CG  ARG A 551     -47.602 -17.426  71.322  1.00  0.83           C  
ATOM   8577  CD  ARG A 551     -46.398 -16.781  71.653  1.00  0.83           C  
ATOM   8578  NE  ARG A 551     -45.279 -17.538  71.233  1.00  0.83           N  
ATOM   8579  CZ  ARG A 551     -44.022 -17.111  71.305  1.00  0.83           C  
ATOM   8580  NH1 ARG A 551     -43.727 -15.950  71.831  1.00  0.83           N  
ATOM   8581  NH2 ARG A 551     -43.045 -17.847  70.839  1.00  0.83           N  
ATOM   8582  H   ARG A 551     -50.146 -18.817  69.676  1.00  0.83           H  
ATOM   8583  HA  ARG A 551     -50.259 -18.120  71.852  1.00  0.83           H  
ATOM   8584 1HB  ARG A 551     -48.682 -15.695  70.904  1.00  0.83           H  
ATOM   8585 2HB  ARG A 551     -48.821 -16.288  72.542  1.00  0.83           H  
ATOM   8586 1HG  ARG A 551     -47.667 -18.182  72.044  1.00  0.83           H  
ATOM   8587 2HG  ARG A 551     -47.536 -17.841  70.322  1.00  0.83           H  
ATOM   8588 1HD  ARG A 551     -46.339 -15.799  71.206  1.00  0.83           H  
ATOM   8589 2HD  ARG A 551     -46.355 -16.713  72.722  1.00  0.83           H  
ATOM   8590  HE  ARG A 551     -45.444 -18.439  70.810  1.00  0.83           H  
ATOM   8591 1HH1 ARG A 551     -44.464 -15.349  72.242  1.00  0.83           H  
ATOM   8592 2HH1 ARG A 551     -42.736 -15.676  71.830  1.00  0.83           H  
ATOM   8593 1HH2 ARG A 551     -43.228 -18.748  70.419  1.00  0.83           H  
ATOM   8594 2HH2 ARG A 551     -42.092 -17.472  70.899  1.00  0.83           H  
ATOM   8595  N   PHE A 552     -52.308 -16.513  70.604  1.00  0.85           N  
ATOM   8596  CA  PHE A 552     -53.472 -15.616  70.610  1.00  0.85           C  
ATOM   8597  C   PHE A 552     -53.121 -14.194  70.144  1.00  0.85           C  
ATOM   8598  O   PHE A 552     -53.826 -13.227  70.467  1.00  0.85           O  
ATOM   8599  CB  PHE A 552     -54.139 -15.568  71.992  1.00  0.85           C  
ATOM   8600  CG  PHE A 552     -54.756 -16.873  72.489  1.00  0.85           C  
ATOM   8601  CD1 PHE A 552     -54.123 -17.670  73.447  1.00  0.85           C  
ATOM   8602  CD2 PHE A 552     -56.003 -17.278  72.015  1.00  0.85           C  
ATOM   8603  CE1 PHE A 552     -54.724 -18.845  73.906  1.00  0.85           C  
ATOM   8604  CE2 PHE A 552     -56.604 -18.447  72.469  1.00  0.85           C  
ATOM   8605  CZ  PHE A 552     -55.964 -19.230  73.413  1.00  0.85           C  
ATOM   8606  H   PHE A 552     -52.313 -17.336  69.999  1.00  0.85           H  
ATOM   8607  HA  PHE A 552     -54.201 -16.003  69.902  1.00  0.85           H  
ATOM   8608 1HB  PHE A 552     -53.436 -15.222  72.740  1.00  0.85           H  
ATOM   8609 2HB  PHE A 552     -54.933 -14.827  71.957  1.00  0.85           H  
ATOM   8610  HD1 PHE A 552     -53.150 -17.363  73.839  1.00  0.85           H  
ATOM   8611  HD2 PHE A 552     -56.510 -16.655  71.281  1.00  0.85           H  
ATOM   8612  HE1 PHE A 552     -54.221 -19.459  74.655  1.00  0.85           H  
ATOM   8613  HE2 PHE A 552     -57.582 -18.749  72.087  1.00  0.85           H  
ATOM   8614  HZ  PHE A 552     -56.441 -20.145  73.773  1.00  0.85           H  
ATOM   8615  N   PHE A 553     -52.060 -14.062  69.365  1.00  0.90           N  
ATOM   8616  CA  PHE A 553     -51.681 -12.788  68.807  1.00  0.90           C  
ATOM   8617  C   PHE A 553     -52.808 -12.262  67.942  1.00  0.90           C  
ATOM   8618  O   PHE A 553     -53.439 -13.010  67.197  1.00  0.90           O  
ATOM   8619  CB  PHE A 553     -50.403 -12.932  68.002  1.00  0.90           C  
ATOM   8620  CG  PHE A 553     -49.859 -11.675  67.425  1.00  0.90           C  
ATOM   8621  CD1 PHE A 553     -49.084 -10.825  68.186  1.00  0.90           C  
ATOM   8622  CD2 PHE A 553     -50.129 -11.334  66.125  1.00  0.90           C  
ATOM   8623  CE1 PHE A 553     -48.591  -9.666  67.653  1.00  0.90           C  
ATOM   8624  CE2 PHE A 553     -49.647 -10.184  65.587  1.00  0.90           C  
ATOM   8625  CZ  PHE A 553     -48.873  -9.343  66.347  1.00  0.90           C  
ATOM   8626  H   PHE A 553     -51.472 -14.867  69.141  1.00  0.90           H  
ATOM   8627  HA  PHE A 553     -51.508 -12.084  69.622  1.00  0.90           H  
ATOM   8628 1HB  PHE A 553     -49.645 -13.350  68.654  1.00  0.90           H  
ATOM   8629 2HB  PHE A 553     -50.560 -13.648  67.203  1.00  0.90           H  
ATOM   8630  HD1 PHE A 553     -48.864 -11.085  69.205  1.00  0.90           H  
ATOM   8631  HD2 PHE A 553     -50.737 -11.987  65.526  1.00  0.90           H  
ATOM   8632  HE1 PHE A 553     -47.979  -9.005  68.259  1.00  0.90           H  
ATOM   8633  HE2 PHE A 553     -49.878  -9.933  64.550  1.00  0.90           H  
ATOM   8634  HZ  PHE A 553     -48.486  -8.420  65.903  1.00  0.90           H  
ATOM   8635  N   ALA A 554     -53.102 -10.979  68.093  1.00  0.96           N  
ATOM   8636  CA  ALA A 554     -54.168 -10.281  67.373  1.00  0.96           C  
ATOM   8637  C   ALA A 554     -55.572 -10.836  67.672  1.00  0.96           C  
ATOM   8638  O   ALA A 554     -56.516 -10.562  66.930  1.00  0.96           O  
ATOM   8639  CB  ALA A 554     -53.919 -10.348  65.864  1.00  0.96           C  
ATOM   8640  H   ALA A 554     -52.544 -10.445  68.741  1.00  0.96           H  
ATOM   8641  HA  ALA A 554     -54.147  -9.238  67.684  1.00  0.96           H  
ATOM   8642 1HB  ALA A 554     -54.695  -9.778  65.351  1.00  0.96           H  
ATOM   8643 2HB  ALA A 554     -52.947  -9.914  65.633  1.00  0.96           H  
ATOM   8644 3HB  ALA A 554     -53.944 -11.372  65.506  1.00  0.96           H  
ATOM   8645  N   ALA A 555     -55.735 -11.549  68.789  1.00  1.03           N  
ATOM   8646  CA  ALA A 555     -57.054 -12.020  69.180  1.00  1.03           C  
ATOM   8647  C   ALA A 555     -57.588 -11.237  70.359  1.00  1.03           C  
ATOM   8648  O   ALA A 555     -56.839 -10.655  71.143  1.00  1.03           O  
ATOM   8649  CB  ALA A 555     -57.043 -13.499  69.513  1.00  1.03           C  
ATOM   8650  H   ALA A 555     -54.933 -11.810  69.365  1.00  1.03           H  
ATOM   8651  HA  ALA A 555     -57.730 -11.847  68.353  1.00  1.03           H  
ATOM   8652 1HB  ALA A 555     -58.050 -13.796  69.776  1.00  1.03           H  
ATOM   8653 2HB  ALA A 555     -56.695 -14.069  68.649  1.00  1.03           H  
ATOM   8654 3HB  ALA A 555     -56.380 -13.678  70.355  1.00  1.03           H  
ATOM   8655  N   ASP A 556     -58.904 -11.249  70.482  1.00  1.10           N  
ATOM   8656  CA  ASP A 556     -59.620 -10.644  71.588  1.00  1.10           C  
ATOM   8657  C   ASP A 556     -59.178 -11.279  72.916  1.00  1.10           C  
ATOM   8658  O   ASP A 556     -59.338 -12.497  73.084  1.00  1.10           O  
ATOM   8659  CB  ASP A 556     -61.124 -10.793  71.363  1.00  1.10           C  
ATOM   8660  CG  ASP A 556     -62.060 -10.155  72.429  1.00  1.10           C  
ATOM   8661  OD1 ASP A 556     -61.696 -10.037  73.597  1.00  1.10           O  
ATOM   8662  OD2 ASP A 556     -63.151  -9.804  72.043  1.00  1.10           O  
ATOM   8663  H   ASP A 556     -59.438 -11.722  69.771  1.00  1.10           H  
ATOM   8664  HA  ASP A 556     -59.420  -9.586  71.556  1.00  1.10           H  
ATOM   8665 1HB  ASP A 556     -61.374 -10.332  70.408  1.00  1.10           H  
ATOM   8666 2HB  ASP A 556     -61.348 -11.814  71.268  1.00  1.10           H  
ATOM   8667  N   PRO A 557     -58.629 -10.487  73.874  1.00  1.16           N  
ATOM   8668  CA  PRO A 557     -58.157 -10.902  75.183  1.00  1.16           C  
ATOM   8669  C   PRO A 557     -59.162 -11.788  75.904  1.00  1.16           C  
ATOM   8670  O   PRO A 557     -58.763 -12.630  76.710  1.00  1.16           O  
ATOM   8671  CB  PRO A 557     -57.967  -9.567  75.911  1.00  1.16           C  
ATOM   8672  CG  PRO A 557     -57.620  -8.598  74.819  1.00  1.16           C  
ATOM   8673  CD  PRO A 557     -58.454  -9.029  73.636  1.00  1.16           C  
ATOM   8674  HA  PRO A 557     -57.195 -11.417  75.061  1.00  1.16           H  
ATOM   8675 1HB  PRO A 557     -58.894  -9.294  76.444  1.00  1.16           H  
ATOM   8676 2HB  PRO A 557     -57.177  -9.660  76.668  1.00  1.16           H  
ATOM   8677 1HG  PRO A 557     -57.845  -7.570  75.136  1.00  1.16           H  
ATOM   8678 2HG  PRO A 557     -56.541  -8.639  74.608  1.00  1.16           H  
ATOM   8679 1HD  PRO A 557     -59.432  -8.513  73.619  1.00  1.16           H  
ATOM   8680 2HD  PRO A 557     -57.843  -8.845  72.739  1.00  1.16           H  
ATOM   8681  N   TYR A 558     -60.465 -11.607  75.649  1.00  1.20           N  
ATOM   8682  CA  TYR A 558     -61.435 -12.467  76.313  1.00  1.20           C  
ATOM   8683  C   TYR A 558     -61.117 -13.910  76.038  1.00  1.20           C  
ATOM   8684  O   TYR A 558     -61.063 -14.740  76.950  1.00  1.20           O  
ATOM   8685  CB  TYR A 558     -62.864 -12.233  75.846  1.00  1.20           C  
ATOM   8686  CG  TYR A 558     -63.825 -13.288  76.427  1.00  1.20           C  
ATOM   8687  CD1 TYR A 558     -64.310 -13.181  77.721  1.00  1.20           C  
ATOM   8688  CD2 TYR A 558     -64.188 -14.380  75.652  1.00  1.20           C  
ATOM   8689  CE1 TYR A 558     -65.160 -14.163  78.219  1.00  1.20           C  
ATOM   8690  CE2 TYR A 558     -65.020 -15.351  76.138  1.00  1.20           C  
ATOM   8691  CZ  TYR A 558     -65.512 -15.251  77.417  1.00  1.20           C  
ATOM   8692  OH  TYR A 558     -66.352 -16.229  77.908  1.00  1.20           O  
ATOM   8693  H   TYR A 558     -60.798 -10.916  74.964  1.00  1.20           H  
ATOM   8694  HA  TYR A 558     -61.373 -12.301  77.389  1.00  1.20           H  
ATOM   8695 1HB  TYR A 558     -63.199 -11.241  76.148  1.00  1.20           H  
ATOM   8696 2HB  TYR A 558     -62.911 -12.282  74.757  1.00  1.20           H  
ATOM   8697  HD1 TYR A 558     -64.027 -12.333  78.343  1.00  1.20           H  
ATOM   8698  HD2 TYR A 558     -63.809 -14.468  74.660  1.00  1.20           H  
ATOM   8699  HE1 TYR A 558     -65.544 -14.083  79.236  1.00  1.20           H  
ATOM   8700  HE2 TYR A 558     -65.290 -16.200  75.510  1.00  1.20           H  
ATOM   8701  HH  TYR A 558     -66.391 -16.958  77.280  1.00  1.20           H  
ATOM   8702  N   TYR A 559     -60.904 -14.234  74.776  1.00  1.23           N  
ATOM   8703  CA  TYR A 559     -60.714 -15.615  74.411  1.00  1.23           C  
ATOM   8704  C   TYR A 559     -59.364 -16.080  74.905  1.00  1.23           C  
ATOM   8705  O   TYR A 559     -59.210 -17.195  75.396  1.00  1.23           O  
ATOM   8706  CB  TYR A 559     -60.865 -15.762  72.914  1.00  1.23           C  
ATOM   8707  CG  TYR A 559     -62.300 -15.537  72.494  1.00  1.23           C  
ATOM   8708  CD1 TYR A 559     -62.708 -14.265  72.215  1.00  1.23           C  
ATOM   8709  CD2 TYR A 559     -63.190 -16.576  72.395  1.00  1.23           C  
ATOM   8710  CE1 TYR A 559     -64.007 -13.997  71.812  1.00  1.23           C  
ATOM   8711  CE2 TYR A 559     -64.501 -16.327  71.997  1.00  1.23           C  
ATOM   8712  CZ  TYR A 559     -64.910 -15.046  71.693  1.00  1.23           C  
ATOM   8713  OH  TYR A 559     -66.217 -14.815  71.275  1.00  1.23           O  
ATOM   8714  H   TYR A 559     -60.844 -13.500  74.067  1.00  1.23           H  
ATOM   8715  HA  TYR A 559     -61.481 -16.202  74.902  1.00  1.23           H  
ATOM   8716 1HB  TYR A 559     -60.235 -15.027  72.407  1.00  1.23           H  
ATOM   8717 2HB  TYR A 559     -60.554 -16.746  72.601  1.00  1.23           H  
ATOM   8718  HD1 TYR A 559     -61.999 -13.473  72.319  1.00  1.23           H  
ATOM   8719  HD2 TYR A 559     -62.868 -17.591  72.626  1.00  1.23           H  
ATOM   8720  HE1 TYR A 559     -64.312 -12.975  71.590  1.00  1.23           H  
ATOM   8721  HE2 TYR A 559     -65.208 -17.150  71.910  1.00  1.23           H  
ATOM   8722  HH  TYR A 559     -66.224 -14.234  70.472  1.00  1.23           H  
ATOM   8723  N   ALA A 560     -58.382 -15.194  74.838  1.00  1.24           N  
ATOM   8724  CA  ALA A 560     -57.050 -15.559  75.307  1.00  1.24           C  
ATOM   8725  C   ALA A 560     -57.071 -15.925  76.802  1.00  1.24           C  
ATOM   8726  O   ALA A 560     -56.384 -16.854  77.247  1.00  1.24           O  
ATOM   8727  CB  ALA A 560     -56.095 -14.409  75.067  1.00  1.24           C  
ATOM   8728  H   ALA A 560     -58.572 -14.276  74.432  1.00  1.24           H  
ATOM   8729  HA  ALA A 560     -56.719 -16.425  74.751  1.00  1.24           H  
ATOM   8730 1HB  ALA A 560     -55.095 -14.693  75.390  1.00  1.24           H  
ATOM   8731 2HB  ALA A 560     -56.081 -14.168  74.008  1.00  1.24           H  
ATOM   8732 3HB  ALA A 560     -56.427 -13.548  75.630  1.00  1.24           H  
ATOM   8733  N   SER A 561     -57.932 -15.243  77.577  1.00  1.27           N  
ATOM   8734  CA  SER A 561     -58.018 -15.436  79.022  1.00  1.27           C  
ATOM   8735  C   SER A 561     -58.668 -16.768  79.409  1.00  1.27           C  
ATOM   8736  O   SER A 561     -58.675 -17.135  80.595  1.00  1.27           O  
ATOM   8737  CB  SER A 561     -58.800 -14.301  79.687  1.00  1.27           C  
ATOM   8738  OG  SER A 561     -60.189 -14.369  79.445  1.00  1.27           O  
ATOM   8739  H   SER A 561     -58.485 -14.499  77.158  1.00  1.27           H  
ATOM   8740  HA  SER A 561     -57.006 -15.425  79.421  1.00  1.27           H  
ATOM   8741 1HB  SER A 561     -58.613 -14.311  80.757  1.00  1.27           H  
ATOM   8742 2HB  SER A 561     -58.420 -13.352  79.303  1.00  1.27           H  
ATOM   8743  HG  SER A 561     -60.325 -14.508  78.486  1.00  1.27           H  
ATOM   8744  N   LEU A 562     -59.227 -17.491  78.430  1.00  1.32           N  
ATOM   8745  CA  LEU A 562     -59.877 -18.768  78.673  1.00  1.32           C  
ATOM   8746  C   LEU A 562     -58.847 -19.879  78.880  1.00  1.32           C  
ATOM   8747  O   LEU A 562     -59.199 -20.956  79.368  1.00  1.32           O  
ATOM   8748  CB  LEU A 562     -60.757 -19.144  77.468  1.00  1.32           C  
ATOM   8749  CG  LEU A 562     -61.965 -18.227  77.169  1.00  1.32           C  
ATOM   8750  CD1 LEU A 562     -62.596 -18.621  75.813  1.00  1.32           C  
ATOM   8751  CD2 LEU A 562     -62.986 -18.357  78.285  1.00  1.32           C  
ATOM   8752  H   LEU A 562     -59.186 -17.158  77.464  1.00  1.32           H  
ATOM   8753  HA  LEU A 562     -60.491 -18.685  79.566  1.00  1.32           H  
ATOM   8754 1HB  LEU A 562     -60.130 -19.175  76.580  1.00  1.32           H  
ATOM   8755 2HB  LEU A 562     -61.148 -20.137  77.635  1.00  1.32           H  
ATOM   8756  HG  LEU A 562     -61.623 -17.196  77.107  1.00  1.32           H  
ATOM   8757 1HD1 LEU A 562     -63.436 -17.966  75.599  1.00  1.32           H  
ATOM   8758 2HD1 LEU A 562     -61.852 -18.525  75.027  1.00  1.32           H  
ATOM   8759 3HD1 LEU A 562     -62.946 -19.627  75.843  1.00  1.32           H  
ATOM   8760 1HD2 LEU A 562     -63.834 -17.707  78.078  1.00  1.32           H  
ATOM   8761 2HD2 LEU A 562     -63.328 -19.393  78.344  1.00  1.32           H  
ATOM   8762 3HD2 LEU A 562     -62.528 -18.069  79.229  1.00  1.32           H  
ATOM   8763  N   VAL A 563     -57.591 -19.635  78.474  1.00  1.39           N  
ATOM   8764  CA  VAL A 563     -56.551 -20.665  78.540  1.00  1.39           C  
ATOM   8765  C   VAL A 563     -55.297 -20.274  79.315  1.00  1.39           C  
ATOM   8766  O   VAL A 563     -54.680 -19.238  79.058  1.00  1.39           O  
ATOM   8767  CB  VAL A 563     -56.126 -21.046  77.115  1.00  1.39           C  
ATOM   8768  CG1 VAL A 563     -55.024 -22.065  77.155  1.00  1.39           C  
ATOM   8769  CG2 VAL A 563     -57.298 -21.594  76.381  1.00  1.39           C  
ATOM   8770  H   VAL A 563     -57.342 -18.715  78.100  1.00  1.39           H  
ATOM   8771  HA  VAL A 563     -56.975 -21.545  79.022  1.00  1.39           H  
ATOM   8772  HB  VAL A 563     -55.755 -20.159  76.598  1.00  1.39           H  
ATOM   8773 1HG1 VAL A 563     -54.740 -22.327  76.146  1.00  1.39           H  
ATOM   8774 2HG1 VAL A 563     -54.166 -21.674  77.672  1.00  1.39           H  
ATOM   8775 3HG1 VAL A 563     -55.390 -22.941  77.676  1.00  1.39           H  
ATOM   8776 1HG2 VAL A 563     -56.987 -21.839  75.402  1.00  1.39           H  
ATOM   8777 2HG2 VAL A 563     -57.676 -22.478  76.872  1.00  1.39           H  
ATOM   8778 3HG2 VAL A 563     -58.088 -20.855  76.324  1.00  1.39           H  
ATOM   8779  N   GLU A 564     -54.851 -21.140  80.222  1.00  1.46           N  
ATOM   8780  CA  GLU A 564     -53.644 -20.842  80.971  1.00  1.46           C  
ATOM   8781  C   GLU A 564     -52.418 -21.276  80.166  1.00  1.46           C  
ATOM   8782  O   GLU A 564     -51.809 -22.329  80.395  1.00  1.46           O  
ATOM   8783  CB  GLU A 564     -53.681 -21.466  82.367  1.00  1.46           C  
ATOM   8784  CG  GLU A 564     -54.824 -20.911  83.246  1.00  1.46           C  
ATOM   8785  CD  GLU A 564     -54.785 -21.367  84.697  1.00  1.46           C  
ATOM   8786  OE1 GLU A 564     -53.967 -22.190  85.034  1.00  1.46           O  
ATOM   8787  OE2 GLU A 564     -55.580 -20.872  85.467  1.00  1.46           O  
ATOM   8788  H   GLU A 564     -55.335 -22.017  80.399  1.00  1.46           H  
ATOM   8789  HA  GLU A 564     -53.582 -19.762  81.106  1.00  1.46           H  
ATOM   8790 1HB  GLU A 564     -53.812 -22.542  82.289  1.00  1.46           H  
ATOM   8791 2HB  GLU A 564     -52.735 -21.285  82.874  1.00  1.46           H  
ATOM   8792 1HG  GLU A 564     -54.791 -19.824  83.218  1.00  1.46           H  
ATOM   8793 2HG  GLU A 564     -55.773 -21.226  82.804  1.00  1.46           H  
ATOM   8794  N   LEU A 565     -52.118 -20.447  79.181  1.00  1.51           N  
ATOM   8795  CA  LEU A 565     -51.008 -20.637  78.269  1.00  1.51           C  
ATOM   8796  C   LEU A 565     -49.816 -19.856  78.811  1.00  1.51           C  
ATOM   8797  O   LEU A 565     -49.912 -18.653  79.041  1.00  1.51           O  
ATOM   8798  CB  LEU A 565     -51.398 -20.140  76.870  1.00  1.51           C  
ATOM   8799  CG  LEU A 565     -50.326 -20.215  75.792  1.00  1.51           C  
ATOM   8800  CD1 LEU A 565     -49.981 -21.688  75.495  1.00  1.51           C  
ATOM   8801  CD2 LEU A 565     -50.819 -19.482  74.558  1.00  1.51           C  
ATOM   8802  H   LEU A 565     -52.736 -19.639  79.077  1.00  1.51           H  
ATOM   8803  HA  LEU A 565     -50.751 -21.696  78.226  1.00  1.51           H  
ATOM   8804 1HB  LEU A 565     -52.246 -20.718  76.522  1.00  1.51           H  
ATOM   8805 2HB  LEU A 565     -51.711 -19.097  76.955  1.00  1.51           H  
ATOM   8806  HG  LEU A 565     -49.436 -19.726  76.146  1.00  1.51           H  
ATOM   8807 1HD1 LEU A 565     -49.203 -21.728  74.733  1.00  1.51           H  
ATOM   8808 2HD1 LEU A 565     -49.623 -22.175  76.405  1.00  1.51           H  
ATOM   8809 3HD1 LEU A 565     -50.869 -22.205  75.133  1.00  1.51           H  
ATOM   8810 1HD2 LEU A 565     -50.056 -19.504  73.811  1.00  1.51           H  
ATOM   8811 2HD2 LEU A 565     -51.721 -19.956  74.181  1.00  1.51           H  
ATOM   8812 3HD2 LEU A 565     -51.031 -18.443  74.817  1.00  1.51           H  
ATOM   8813  N   ASP A 566     -48.700 -20.539  79.046  1.00  1.53           N  
ATOM   8814  CA  ASP A 566     -47.516 -19.883  79.605  1.00  1.53           C  
ATOM   8815  C   ASP A 566     -46.801 -18.976  78.604  1.00  1.53           C  
ATOM   8816  O   ASP A 566     -46.037 -18.089  78.986  1.00  1.53           O  
ATOM   8817  CB  ASP A 566     -46.549 -20.920  80.174  1.00  1.53           C  
ATOM   8818  CG  ASP A 566     -47.103 -21.580  81.450  1.00  1.53           C  
ATOM   8819  OD1 ASP A 566     -48.058 -21.078  81.992  1.00  1.53           O  
ATOM   8820  OD2 ASP A 566     -46.586 -22.589  81.884  1.00  1.53           O  
ATOM   8821  H   ASP A 566     -48.676 -21.529  78.844  1.00  1.53           H  
ATOM   8822  HA  ASP A 566     -47.844 -19.254  80.434  1.00  1.53           H  
ATOM   8823 1HB  ASP A 566     -46.361 -21.693  79.426  1.00  1.53           H  
ATOM   8824 2HB  ASP A 566     -45.595 -20.444  80.404  1.00  1.53           H  
ATOM   8825  N   LYS A 567     -47.023 -19.219  77.321  1.00  1.50           N  
ATOM   8826  CA  LYS A 567     -46.400 -18.411  76.287  1.00  1.50           C  
ATOM   8827  C   LYS A 567     -47.232 -17.159  76.071  1.00  1.50           C  
ATOM   8828  O   LYS A 567     -48.460 -17.218  76.080  1.00  1.50           O  
ATOM   8829  CB  LYS A 567     -46.282 -19.202  74.992  1.00  1.50           C  
ATOM   8830  CG  LYS A 567     -45.473 -20.474  75.124  1.00  1.50           C  
ATOM   8831  CD  LYS A 567     -44.025 -20.158  75.512  1.00  1.50           C  
ATOM   8832  CE  LYS A 567     -43.156 -21.416  75.556  1.00  1.50           C  
ATOM   8833  NZ  LYS A 567     -41.765 -21.116  75.993  1.00  1.50           N  
ATOM   8834  H   LYS A 567     -47.653 -19.962  77.069  1.00  1.50           H  
ATOM   8835  HA  LYS A 567     -45.406 -18.106  76.615  1.00  1.50           H  
ATOM   8836 1HB  LYS A 567     -47.273 -19.465  74.640  1.00  1.50           H  
ATOM   8837 2HB  LYS A 567     -45.814 -18.587  74.228  1.00  1.50           H  
ATOM   8838 1HG  LYS A 567     -45.917 -21.115  75.885  1.00  1.50           H  
ATOM   8839 2HG  LYS A 567     -45.478 -21.015  74.171  1.00  1.50           H  
ATOM   8840 1HD  LYS A 567     -43.601 -19.464  74.785  1.00  1.50           H  
ATOM   8841 2HD  LYS A 567     -44.007 -19.683  76.494  1.00  1.50           H  
ATOM   8842 1HE  LYS A 567     -43.600 -22.133  76.244  1.00  1.50           H  
ATOM   8843 2HE  LYS A 567     -43.115 -21.858  74.570  1.00  1.50           H  
ATOM   8844 1HZ  LYS A 567     -41.228 -21.970  76.004  1.00  1.50           H  
ATOM   8845 2HZ  LYS A 567     -41.348 -20.463  75.345  1.00  1.50           H  
ATOM   8846 3HZ  LYS A 567     -41.780 -20.713  76.917  1.00  1.50           H  
ATOM   8847  N   THR A 568     -46.570 -16.043  75.795  1.00  1.44           N  
ATOM   8848  CA  THR A 568     -47.292 -14.802  75.557  1.00  1.44           C  
ATOM   8849  C   THR A 568     -46.980 -14.280  74.160  1.00  1.44           C  
ATOM   8850  O   THR A 568     -45.898 -14.553  73.629  1.00  1.44           O  
ATOM   8851  CB  THR A 568     -46.866 -13.759  76.613  1.00  1.44           C  
ATOM   8852  OG1 THR A 568     -45.468 -13.482  76.468  1.00  1.44           O  
ATOM   8853  CG2 THR A 568     -47.138 -14.303  78.009  1.00  1.44           C  
ATOM   8854  H   THR A 568     -45.561 -16.050  75.793  1.00  1.44           H  
ATOM   8855  HA  THR A 568     -48.356 -15.004  75.649  1.00  1.44           H  
ATOM   8856  HB  THR A 568     -47.415 -12.835  76.479  1.00  1.44           H  
ATOM   8857  HG1 THR A 568     -45.326 -13.017  75.632  1.00  1.44           H  
ATOM   8858 1HG2 THR A 568     -46.834 -13.569  78.753  1.00  1.44           H  
ATOM   8859 2HG2 THR A 568     -48.203 -14.509  78.115  1.00  1.44           H  
ATOM   8860 3HG2 THR A 568     -46.575 -15.223  78.164  1.00  1.44           H  
ATOM   8861  N   PRO A 569     -47.882 -13.513  73.540  1.00  1.36           N  
ATOM   8862  CA  PRO A 569     -47.692 -12.932  72.239  1.00  1.36           C  
ATOM   8863  C   PRO A 569     -46.605 -11.883  72.211  1.00  1.36           C  
ATOM   8864  O   PRO A 569     -46.367 -11.171  73.186  1.00  1.36           O  
ATOM   8865  CB  PRO A 569     -49.068 -12.336  71.931  1.00  1.36           C  
ATOM   8866  CG  PRO A 569     -49.726 -12.123  73.269  1.00  1.36           C  
ATOM   8867  CD  PRO A 569     -49.214 -13.250  74.136  1.00  1.36           C  
ATOM   8868  HA  PRO A 569     -47.465 -13.729  71.524  1.00  1.36           H  
ATOM   8869 1HB  PRO A 569     -48.945 -11.402  71.382  1.00  1.36           H  
ATOM   8870 2HB  PRO A 569     -49.640 -13.026  71.285  1.00  1.36           H  
ATOM   8871 1HG  PRO A 569     -49.481 -11.129  73.665  1.00  1.36           H  
ATOM   8872 2HG  PRO A 569     -50.824 -12.160  73.149  1.00  1.36           H  
ATOM   8873 1HD  PRO A 569     -49.170 -12.899  75.161  1.00  1.36           H  
ATOM   8874 2HD  PRO A 569     -49.861 -14.137  74.029  1.00  1.36           H  
ATOM   8875  N   SER A 570     -45.983 -11.801  71.056  1.00  1.27           N  
ATOM   8876  CA  SER A 570     -44.976 -10.826  70.689  1.00  1.27           C  
ATOM   8877  C   SER A 570     -44.868 -10.980  69.181  1.00  1.27           C  
ATOM   8878  O   SER A 570     -44.556 -12.080  68.726  1.00  1.27           O  
ATOM   8879  CB  SER A 570     -43.652 -11.145  71.369  1.00  1.27           C  
ATOM   8880  OG  SER A 570     -42.648 -10.238  70.997  1.00  1.27           O  
ATOM   8881  H   SER A 570     -46.262 -12.467  70.352  1.00  1.27           H  
ATOM   8882  HA  SER A 570     -45.322  -9.838  70.977  1.00  1.27           H  
ATOM   8883 1HB  SER A 570     -43.782 -11.121  72.454  1.00  1.27           H  
ATOM   8884 2HB  SER A 570     -43.347 -12.159  71.102  1.00  1.27           H  
ATOM   8885  HG  SER A 570     -41.856 -10.506  71.473  1.00  1.27           H  
ATOM   8886  N   PRO A 571     -44.969  -9.917  68.382  1.00  1.18           N  
ATOM   8887  CA  PRO A 571     -45.045  -9.999  66.936  1.00  1.18           C  
ATOM   8888  C   PRO A 571     -43.848 -10.657  66.269  1.00  1.18           C  
ATOM   8889  O   PRO A 571     -43.992 -11.384  65.286  1.00  1.18           O  
ATOM   8890  CB  PRO A 571     -45.125  -8.516  66.547  1.00  1.18           C  
ATOM   8891  CG  PRO A 571     -44.548  -7.752  67.723  1.00  1.18           C  
ATOM   8892  CD  PRO A 571     -44.918  -8.559  68.932  1.00  1.18           C  
ATOM   8893  HA  PRO A 571     -45.974 -10.522  66.660  1.00  1.18           H  
ATOM   8894 1HB  PRO A 571     -44.546  -8.351  65.625  1.00  1.18           H  
ATOM   8895 2HB  PRO A 571     -46.153  -8.236  66.315  1.00  1.18           H  
ATOM   8896 1HG  PRO A 571     -43.459  -7.645  67.601  1.00  1.18           H  
ATOM   8897 2HG  PRO A 571     -44.965  -6.734  67.748  1.00  1.18           H  
ATOM   8898 1HD  PRO A 571     -44.115  -8.463  69.681  1.00  1.18           H  
ATOM   8899 2HD  PRO A 571     -45.901  -8.256  69.325  1.00  1.18           H  
ATOM   8900  N   GLU A 572     -42.688 -10.590  66.909  1.00  1.10           N  
ATOM   8901  CA  GLU A 572     -41.485 -11.173  66.327  1.00  1.10           C  
ATOM   8902  C   GLU A 572     -41.569 -12.690  66.178  1.00  1.10           C  
ATOM   8903  O   GLU A 572     -40.878 -13.280  65.343  1.00  1.10           O  
ATOM   8904  CB  GLU A 572     -40.265 -10.800  67.164  1.00  1.10           C  
ATOM   8905  CG  GLU A 572     -39.899  -9.315  67.108  1.00  1.10           C  
ATOM   8906  CD  GLU A 572     -38.678  -8.953  67.934  1.00  1.10           C  
ATOM   8907  OE1 GLU A 572     -38.179  -9.797  68.641  1.00  1.10           O  
ATOM   8908  OE2 GLU A 572     -38.249  -7.826  67.848  1.00  1.10           O  
ATOM   8909  H   GLU A 572     -42.608 -10.060  67.763  1.00  1.10           H  
ATOM   8910  HA  GLU A 572     -41.355 -10.747  65.332  1.00  1.10           H  
ATOM   8911 1HB  GLU A 572     -40.451 -11.061  68.207  1.00  1.10           H  
ATOM   8912 2HB  GLU A 572     -39.406 -11.378  66.830  1.00  1.10           H  
ATOM   8913 1HG  GLU A 572     -39.718  -9.038  66.069  1.00  1.10           H  
ATOM   8914 2HG  GLU A 572     -40.754  -8.738  67.463  1.00  1.10           H  
ATOM   8915  N   GLU A 573     -42.376 -13.321  67.030  1.00  1.04           N  
ATOM   8916  CA  GLU A 573     -42.511 -14.766  67.047  1.00  1.04           C  
ATOM   8917  C   GLU A 573     -43.937 -15.199  66.693  1.00  1.04           C  
ATOM   8918  O   GLU A 573     -44.292 -16.372  66.848  1.00  1.04           O  
ATOM   8919  CB  GLU A 573     -42.084 -15.282  68.430  1.00  1.04           C  
ATOM   8920  CG  GLU A 573     -40.588 -14.978  68.753  1.00  1.04           C  
ATOM   8921  CD  GLU A 573     -40.044 -15.451  70.137  1.00  1.04           C  
ATOM   8922  OE1 GLU A 573     -40.770 -16.001  70.956  1.00  1.04           O  
ATOM   8923  OE2 GLU A 573     -38.870 -15.242  70.350  1.00  1.04           O  
ATOM   8924  H   GLU A 573     -42.948 -12.774  67.674  1.00  1.04           H  
ATOM   8925  HA  GLU A 573     -41.840 -15.186  66.299  1.00  1.04           H  
ATOM   8926 1HB  GLU A 573     -42.703 -14.813  69.196  1.00  1.04           H  
ATOM   8927 2HB  GLU A 573     -42.239 -16.356  68.483  1.00  1.04           H  
ATOM   8928 1HG  GLU A 573     -39.977 -15.432  67.973  1.00  1.04           H  
ATOM   8929 2HG  GLU A 573     -40.447 -13.900  68.688  1.00  1.04           H  
ATOM   8930  N   CYS A 574     -44.761 -14.241  66.247  1.00  1.00           N  
ATOM   8931  CA  CYS A 574     -46.163 -14.518  65.938  1.00  1.00           C  
ATOM   8932  C   CYS A 574     -46.597 -14.125  64.527  1.00  1.00           C  
ATOM   8933  O   CYS A 574     -47.425 -14.797  63.914  1.00  1.00           O  
ATOM   8934  CB  CYS A 574     -47.071 -13.802  66.918  1.00  1.00           C  
ATOM   8935  SG  CYS A 574     -46.787 -14.237  68.626  1.00  1.00           S  
ATOM   8936  H   CYS A 574     -44.398 -13.301  66.095  1.00  1.00           H  
ATOM   8937  HA  CYS A 574     -46.324 -15.588  66.052  1.00  1.00           H  
ATOM   8938 1HB  CYS A 574     -46.947 -12.727  66.813  1.00  1.00           H  
ATOM   8939 2HB  CYS A 574     -48.099 -14.043  66.673  1.00  1.00           H  
ATOM   8940  HG  CYS A 574     -45.621 -13.553  68.727  1.00  1.00           H  
ATOM   8941  N   GLU A 575     -46.068 -13.034  64.001  1.00  0.97           N  
ATOM   8942  CA  GLU A 575     -46.559 -12.551  62.722  1.00  0.97           C  
ATOM   8943  C   GLU A 575     -46.106 -13.371  61.525  1.00  0.97           C  
ATOM   8944  O   GLU A 575     -45.002 -13.929  61.493  1.00  0.97           O  
ATOM   8945  CB  GLU A 575     -46.139 -11.088  62.513  1.00  0.97           C  
ATOM   8946  CG  GLU A 575     -46.831 -10.117  63.456  1.00  0.97           C  
ATOM   8947  CD  GLU A 575     -46.365  -8.668  63.348  1.00  0.97           C  
ATOM   8948  OE1 GLU A 575     -45.188  -8.442  63.127  1.00  0.97           O  
ATOM   8949  OE2 GLU A 575     -47.179  -7.788  63.492  1.00  0.97           O  
ATOM   8950  H   GLU A 575     -45.360 -12.496  64.494  1.00  0.97           H  
ATOM   8951  HA  GLU A 575     -47.646 -12.588  62.753  1.00  0.97           H  
ATOM   8952 1HB  GLU A 575     -45.062 -10.992  62.666  1.00  0.97           H  
ATOM   8953 2HB  GLU A 575     -46.356 -10.783  61.487  1.00  0.97           H  
ATOM   8954 1HG  GLU A 575     -47.890 -10.150  63.222  1.00  0.97           H  
ATOM   8955 2HG  GLU A 575     -46.706 -10.472  64.468  1.00  0.97           H  
ATOM   8956  N   THR A 576     -46.975 -13.395  60.521  1.00  0.97           N  
ATOM   8957  CA  THR A 576     -46.652 -13.939  59.212  1.00  0.97           C  
ATOM   8958  C   THR A 576     -46.025 -12.867  58.362  1.00  0.97           C  
ATOM   8959  O   THR A 576     -46.547 -11.748  58.266  1.00  0.97           O  
ATOM   8960  CB  THR A 576     -47.872 -14.494  58.500  1.00  0.97           C  
ATOM   8961  OG1 THR A 576     -48.374 -15.647  59.190  1.00  0.97           O  
ATOM   8962  CG2 THR A 576     -47.591 -14.747  56.976  1.00  0.97           C  
ATOM   8963  H   THR A 576     -47.885 -12.978  60.670  1.00  0.97           H  
ATOM   8964  HA  THR A 576     -45.928 -14.747  59.335  1.00  0.97           H  
ATOM   8965  HB  THR A 576     -48.619 -13.770  58.597  1.00  0.97           H  
ATOM   8966  HG1 THR A 576     -48.876 -15.364  59.974  1.00  0.97           H  
ATOM   8967 1HG2 THR A 576     -48.485 -15.101  56.488  1.00  0.97           H  
ATOM   8968 2HG2 THR A 576     -47.285 -13.810  56.517  1.00  0.97           H  
ATOM   8969 3HG2 THR A 576     -46.822 -15.451  56.818  1.00  0.97           H  
ATOM   8970  N   ILE A 577     -44.879 -13.216  57.786  1.00  1.01           N  
ATOM   8971  CA  ILE A 577     -44.080 -12.314  56.983  1.00  1.01           C  
ATOM   8972  C   ILE A 577     -43.713 -12.804  55.583  1.00  1.01           C  
ATOM   8973  O   ILE A 577     -43.190 -13.909  55.409  1.00  1.01           O  
ATOM   8974  CB  ILE A 577     -42.789 -11.951  57.730  1.00  1.01           C  
ATOM   8975  CG1 ILE A 577     -43.120 -11.216  59.045  1.00  1.01           C  
ATOM   8976  CG2 ILE A 577     -41.911 -11.145  56.871  1.00  1.01           C  
ATOM   8977  CD1 ILE A 577     -41.925 -10.954  59.910  1.00  1.01           C  
ATOM   8978  H   ILE A 577     -44.563 -14.176  57.898  1.00  1.01           H  
ATOM   8979  HA  ILE A 577     -44.650 -11.405  56.872  1.00  1.01           H  
ATOM   8980  HB  ILE A 577     -42.268 -12.866  58.003  1.00  1.01           H  
ATOM   8981 1HG1 ILE A 577     -43.590 -10.274  58.805  1.00  1.01           H  
ATOM   8982 2HG1 ILE A 577     -43.815 -11.812  59.632  1.00  1.01           H  
ATOM   8983 1HG2 ILE A 577     -41.006 -10.908  57.405  1.00  1.01           H  
ATOM   8984 2HG2 ILE A 577     -41.651 -11.683  55.962  1.00  1.01           H  
ATOM   8985 3HG2 ILE A 577     -42.441 -10.253  56.621  1.00  1.01           H  
ATOM   8986 1HD1 ILE A 577     -42.244 -10.433  60.813  1.00  1.01           H  
ATOM   8987 2HD1 ILE A 577     -41.453 -11.898  60.182  1.00  1.01           H  
ATOM   8988 3HD1 ILE A 577     -41.209 -10.335  59.367  1.00  1.01           H  
ATOM   8989  N   VAL A 578     -43.968 -11.965  54.584  1.00  1.09           N  
ATOM   8990  CA  VAL A 578     -43.565 -12.283  53.215  1.00  1.09           C  
ATOM   8991  C   VAL A 578     -42.652 -11.196  52.677  1.00  1.09           C  
ATOM   8992  O   VAL A 578     -43.036 -10.032  52.643  1.00  1.09           O  
ATOM   8993  CB  VAL A 578     -44.785 -12.439  52.284  1.00  1.09           C  
ATOM   8994  CG1 VAL A 578     -44.309 -12.718  50.856  1.00  1.09           C  
ATOM   8995  CG2 VAL A 578     -45.669 -13.572  52.797  1.00  1.09           C  
ATOM   8996  H   VAL A 578     -44.425 -11.080  54.808  1.00  1.09           H  
ATOM   8997  HA  VAL A 578     -43.011 -13.222  53.218  1.00  1.09           H  
ATOM   8998  HB  VAL A 578     -45.352 -11.520  52.267  1.00  1.09           H  
ATOM   8999 1HG1 VAL A 578     -45.171 -12.823  50.196  1.00  1.09           H  
ATOM   9000 2HG1 VAL A 578     -43.688 -11.890  50.510  1.00  1.09           H  
ATOM   9001 3HG1 VAL A 578     -43.728 -13.642  50.839  1.00  1.09           H  
ATOM   9002 1HG2 VAL A 578     -46.531 -13.683  52.141  1.00  1.09           H  
ATOM   9003 2HG2 VAL A 578     -45.097 -14.500  52.805  1.00  1.09           H  
ATOM   9004 3HG2 VAL A 578     -46.012 -13.348  53.807  1.00  1.09           H  
ATOM   9005  N   ASP A 579     -41.445 -11.572  52.276  1.00  1.22           N  
ATOM   9006  CA  ASP A 579     -40.468 -10.636  51.744  1.00  1.22           C  
ATOM   9007  C   ASP A 579     -40.304 -10.878  50.243  1.00  1.22           C  
ATOM   9008  O   ASP A 579     -39.815 -11.943  49.839  1.00  1.22           O  
ATOM   9009  CB  ASP A 579     -39.151 -10.810  52.473  1.00  1.22           C  
ATOM   9010  CG  ASP A 579     -39.224 -10.457  53.994  1.00  1.22           C  
ATOM   9011  OD1 ASP A 579     -40.155  -9.846  54.438  1.00  1.22           O  
ATOM   9012  OD2 ASP A 579     -38.323 -10.841  54.702  1.00  1.22           O  
ATOM   9013  H   ASP A 579     -41.172 -12.551  52.338  1.00  1.22           H  
ATOM   9014  HA  ASP A 579     -40.827  -9.627  51.897  1.00  1.22           H  
ATOM   9015 1HB  ASP A 579     -38.821 -11.832  52.362  1.00  1.22           H  
ATOM   9016 2HB  ASP A 579     -38.406 -10.173  52.004  1.00  1.22           H  
ATOM   9017  N   VAL A 580     -40.716  -9.910  49.424  1.00  1.39           N  
ATOM   9018  CA  VAL A 580     -40.740 -10.092  47.967  1.00  1.39           C  
ATOM   9019  C   VAL A 580     -39.834  -9.135  47.215  1.00  1.39           C  
ATOM   9020  O   VAL A 580     -39.717  -7.968  47.584  1.00  1.39           O  
ATOM   9021  CB  VAL A 580     -42.191  -9.908  47.467  1.00  1.39           C  
ATOM   9022  CG1 VAL A 580     -42.663  -8.529  47.754  1.00  1.39           C  
ATOM   9023  CG2 VAL A 580     -42.285 -10.181  46.005  1.00  1.39           C  
ATOM   9024  H   VAL A 580     -41.081  -9.052  49.846  1.00  1.39           H  
ATOM   9025  HA  VAL A 580     -40.408 -11.092  47.736  1.00  1.39           H  
ATOM   9026  HB  VAL A 580     -42.838 -10.601  48.004  1.00  1.39           H  
ATOM   9027 1HG1 VAL A 580     -43.693  -8.428  47.412  1.00  1.39           H  
ATOM   9028 2HG1 VAL A 580     -42.608  -8.352  48.824  1.00  1.39           H  
ATOM   9029 3HG1 VAL A 580     -42.034  -7.814  47.228  1.00  1.39           H  
ATOM   9030 1HG2 VAL A 580     -43.299 -10.071  45.672  1.00  1.39           H  
ATOM   9031 2HG2 VAL A 580     -41.665  -9.498  45.446  1.00  1.39           H  
ATOM   9032 3HG2 VAL A 580     -41.967 -11.185  45.824  1.00  1.39           H  
ATOM   9033  N   GLU A 581     -39.162  -9.625  46.170  1.00  1.56           N  
ATOM   9034  CA  GLU A 581     -38.300  -8.739  45.397  1.00  1.56           C  
ATOM   9035  C   GLU A 581     -39.189  -7.856  44.488  1.00  1.56           C  
ATOM   9036  O   GLU A 581     -39.809  -8.381  43.554  1.00  1.56           O  
ATOM   9037  CB  GLU A 581     -37.306  -9.535  44.551  1.00  1.56           C  
ATOM   9038  CG  GLU A 581     -36.319  -8.654  43.813  1.00  1.56           C  
ATOM   9039  CD  GLU A 581     -35.354  -9.406  42.934  1.00  1.56           C  
ATOM   9040  OE1 GLU A 581     -35.525 -10.585  42.766  1.00  1.56           O  
ATOM   9041  OE2 GLU A 581     -34.446  -8.793  42.421  1.00  1.56           O  
ATOM   9042  H   GLU A 581     -39.287 -10.605  45.892  1.00  1.56           H  
ATOM   9043  HA  GLU A 581     -37.731  -8.145  46.102  1.00  1.56           H  
ATOM   9044 1HB  GLU A 581     -36.729 -10.204  45.184  1.00  1.56           H  
ATOM   9045 2HB  GLU A 581     -37.845 -10.151  43.830  1.00  1.56           H  
ATOM   9046 1HG  GLU A 581     -36.880  -7.947  43.223  1.00  1.56           H  
ATOM   9047 2HG  GLU A 581     -35.753  -8.089  44.553  1.00  1.56           H  
ATOM   9048  N   PRO A 582     -39.166  -6.515  44.631  1.00  1.72           N  
ATOM   9049  CA  PRO A 582     -40.055  -5.560  43.980  1.00  1.72           C  
ATOM   9050  C   PRO A 582     -39.946  -5.475  42.460  1.00  1.72           C  
ATOM   9051  O   PRO A 582     -40.835  -4.914  41.822  1.00  1.72           O  
ATOM   9052  CB  PRO A 582     -39.639  -4.231  44.619  1.00  1.72           C  
ATOM   9053  CG  PRO A 582     -38.215  -4.435  45.054  1.00  1.72           C  
ATOM   9054  CD  PRO A 582     -38.135  -5.876  45.468  1.00  1.72           C  
ATOM   9055  HA  PRO A 582     -41.085  -5.812  44.268  1.00  1.72           H  
ATOM   9056 1HB  PRO A 582     -39.752  -3.415  43.890  1.00  1.72           H  
ATOM   9057 2HB  PRO A 582     -40.307  -3.998  45.463  1.00  1.72           H  
ATOM   9058 1HG  PRO A 582     -37.528  -4.196  44.230  1.00  1.72           H  
ATOM   9059 2HG  PRO A 582     -37.967  -3.750  45.885  1.00  1.72           H  
ATOM   9060 1HD  PRO A 582     -37.129  -6.243  45.232  1.00  1.72           H  
ATOM   9061 2HD  PRO A 582     -38.387  -5.973  46.525  1.00  1.72           H  
ATOM   9062  N   ILE A 583     -38.855  -5.980  41.881  1.00  1.82           N  
ATOM   9063  CA  ILE A 583     -38.700  -5.940  40.428  1.00  1.82           C  
ATOM   9064  C   ILE A 583     -39.292  -7.168  39.739  1.00  1.82           C  
ATOM   9065  O   ILE A 583     -39.478  -7.146  38.522  1.00  1.82           O  
ATOM   9066  CB  ILE A 583     -37.222  -5.806  39.994  1.00  1.82           C  
ATOM   9067  CG1 ILE A 583     -37.127  -5.300  38.534  1.00  1.82           C  
ATOM   9068  CG2 ILE A 583     -36.515  -7.142  40.080  1.00  1.82           C  
ATOM   9069  CD1 ILE A 583     -37.629  -3.894  38.324  1.00  1.82           C  
ATOM   9070  H   ILE A 583     -38.138  -6.417  42.442  1.00  1.82           H  
ATOM   9071  HA  ILE A 583     -39.236  -5.067  40.055  1.00  1.82           H  
ATOM   9072  HB  ILE A 583     -36.723  -5.088  40.643  1.00  1.82           H  
ATOM   9073 1HG1 ILE A 583     -36.087  -5.341  38.222  1.00  1.82           H  
ATOM   9074 2HG1 ILE A 583     -37.705  -5.969  37.895  1.00  1.82           H  
ATOM   9075 1HG2 ILE A 583     -35.479  -7.018  39.785  1.00  1.82           H  
ATOM   9076 2HG2 ILE A 583     -36.552  -7.503  41.081  1.00  1.82           H  
ATOM   9077 3HG2 ILE A 583     -36.989  -7.860  39.419  1.00  1.82           H  
ATOM   9078 1HD1 ILE A 583     -37.520  -3.630  37.277  1.00  1.82           H  
ATOM   9079 2HD1 ILE A 583     -38.682  -3.834  38.608  1.00  1.82           H  
ATOM   9080 3HD1 ILE A 583     -37.047  -3.206  38.934  1.00  1.82           H  
ATOM   9081  N   SER A 584     -39.532  -8.260  40.490  1.00  1.84           N  
ATOM   9082  CA  SER A 584     -40.024  -9.477  39.831  1.00  1.84           C  
ATOM   9083  C   SER A 584     -41.299 -10.049  40.411  1.00  1.84           C  
ATOM   9084  O   SER A 584     -41.993 -10.806  39.736  1.00  1.84           O  
ATOM   9085  CB  SER A 584     -39.005 -10.584  39.932  1.00  1.84           C  
ATOM   9086  OG  SER A 584     -38.853 -10.993  41.275  1.00  1.84           O  
ATOM   9087  H   SER A 584     -39.401  -8.235  41.500  1.00  1.84           H  
ATOM   9088  HA  SER A 584     -40.223  -9.246  38.792  1.00  1.84           H  
ATOM   9089 1HB  SER A 584     -39.335 -11.425  39.326  1.00  1.84           H  
ATOM   9090 2HB  SER A 584     -38.047 -10.251  39.542  1.00  1.84           H  
ATOM   9091  HG  SER A 584     -38.215 -10.378  41.680  1.00  1.84           H  
ATOM   9092  N   GLY A 585     -41.580  -9.735  41.669  1.00  1.76           N  
ATOM   9093  CA  GLY A 585     -42.729 -10.284  42.365  1.00  1.76           C  
ATOM   9094  C   GLY A 585     -42.464 -11.657  42.997  1.00  1.76           C  
ATOM   9095  O   GLY A 585     -43.329 -12.231  43.677  1.00  1.76           O  
ATOM   9096  H   GLY A 585     -40.971  -9.114  42.193  1.00  1.76           H  
ATOM   9097 1HA  GLY A 585     -42.997  -9.583  43.149  1.00  1.76           H  
ATOM   9098 2HA  GLY A 585     -43.574 -10.342  41.682  1.00  1.76           H  
ATOM   9099  N   ASN A 586     -41.252 -12.185  42.814  1.00  1.63           N  
ATOM   9100  CA  ASN A 586     -40.933 -13.485  43.377  1.00  1.63           C  
ATOM   9101  C   ASN A 586     -40.567 -13.344  44.841  1.00  1.63           C  
ATOM   9102  O   ASN A 586     -39.811 -12.441  45.217  1.00  1.63           O  
ATOM   9103  CB  ASN A 586     -39.804 -14.120  42.615  1.00  1.63           C  
ATOM   9104  CG  ASN A 586     -40.197 -14.440  41.211  1.00  1.63           C  
ATOM   9105  OD1 ASN A 586     -41.306 -14.931  40.972  1.00  1.63           O  
ATOM   9106  ND2 ASN A 586     -39.326 -14.176  40.280  1.00  1.63           N  
ATOM   9107  H   ASN A 586     -40.545 -11.693  42.267  1.00  1.63           H  
ATOM   9108  HA  ASN A 586     -41.814 -14.128  43.315  1.00  1.63           H  
ATOM   9109 1HB  ASN A 586     -38.941 -13.450  42.609  1.00  1.63           H  
ATOM   9110 2HB  ASN A 586     -39.512 -15.034  43.119  1.00  1.63           H  
ATOM   9111 1HD2 ASN A 586     -39.549 -14.365  39.329  1.00  1.63           H  
ATOM   9112 2HD2 ASN A 586     -38.438 -13.775  40.516  1.00  1.63           H  
ATOM   9113  N   GLY A 587     -41.083 -14.227  45.683  1.00  1.48           N  
ATOM   9114  CA  GLY A 587     -40.712 -14.124  47.084  1.00  1.48           C  
ATOM   9115  C   GLY A 587     -39.240 -14.464  47.260  1.00  1.48           C  
ATOM   9116  O   GLY A 587     -38.740 -15.368  46.593  1.00  1.48           O  
ATOM   9117  H   GLY A 587     -41.719 -14.950  45.360  1.00  1.48           H  
ATOM   9118 1HA  GLY A 587     -40.925 -13.135  47.459  1.00  1.48           H  
ATOM   9119 2HA  GLY A 587     -41.318 -14.815  47.668  1.00  1.48           H  
ATOM   9120  N   MET A 588     -38.561 -13.757  48.162  1.00  1.34           N  
ATOM   9121  CA  MET A 588     -37.174 -14.059  48.503  1.00  1.34           C  
ATOM   9122  C   MET A 588     -37.110 -14.869  49.779  1.00  1.34           C  
ATOM   9123  O   MET A 588     -36.265 -15.755  49.962  1.00  1.34           O  
ATOM   9124  CB  MET A 588     -36.345 -12.810  48.682  1.00  1.34           C  
ATOM   9125  CG  MET A 588     -36.122 -12.010  47.451  1.00  1.34           C  
ATOM   9126  SD  MET A 588     -35.382 -12.977  46.154  1.00  1.34           S  
ATOM   9127  CE  MET A 588     -33.846 -13.466  46.898  1.00  1.34           C  
ATOM   9128  H   MET A 588     -39.038 -13.008  48.645  1.00  1.34           H  
ATOM   9129  HA  MET A 588     -36.745 -14.629  47.698  1.00  1.34           H  
ATOM   9130 1HB  MET A 588     -36.826 -12.168  49.417  1.00  1.34           H  
ATOM   9131 2HB  MET A 588     -35.382 -13.077  49.074  1.00  1.34           H  
ATOM   9132 1HG  MET A 588     -37.072 -11.614  47.095  1.00  1.34           H  
ATOM   9133 2HG  MET A 588     -35.455 -11.186  47.667  1.00  1.34           H  
ATOM   9134 1HE  MET A 588     -33.268 -14.062  46.190  1.00  1.34           H  
ATOM   9135 2HE  MET A 588     -33.288 -12.584  47.185  1.00  1.34           H  
ATOM   9136 3HE  MET A 588     -34.052 -14.055  47.779  1.00  1.34           H  
ATOM   9137  N   PHE A 589     -38.015 -14.531  50.683  1.00  1.22           N  
ATOM   9138  CA  PHE A 589     -38.080 -15.159  51.988  1.00  1.22           C  
ATOM   9139  C   PHE A 589     -39.476 -15.102  52.542  1.00  1.22           C  
ATOM   9140  O   PHE A 589     -40.179 -14.103  52.398  1.00  1.22           O  
ATOM   9141  CB  PHE A 589     -37.096 -14.503  52.958  1.00  1.22           C  
ATOM   9142  CG  PHE A 589     -37.128 -15.049  54.339  1.00  1.22           C  
ATOM   9143  CD1 PHE A 589     -36.576 -16.277  54.608  1.00  1.22           C  
ATOM   9144  CD2 PHE A 589     -37.680 -14.319  55.381  1.00  1.22           C  
ATOM   9145  CE1 PHE A 589     -36.574 -16.791  55.881  1.00  1.22           C  
ATOM   9146  CE2 PHE A 589     -37.677 -14.818  56.660  1.00  1.22           C  
ATOM   9147  CZ  PHE A 589     -37.120 -16.064  56.912  1.00  1.22           C  
ATOM   9148  H   PHE A 589     -38.673 -13.786  50.459  1.00  1.22           H  
ATOM   9149  HA  PHE A 589     -37.808 -16.206  51.884  1.00  1.22           H  
ATOM   9150 1HB  PHE A 589     -36.092 -14.627  52.576  1.00  1.22           H  
ATOM   9151 2HB  PHE A 589     -37.292 -13.438  53.014  1.00  1.22           H  
ATOM   9152  HD1 PHE A 589     -36.146 -16.835  53.788  1.00  1.22           H  
ATOM   9153  HD2 PHE A 589     -38.116 -13.331  55.175  1.00  1.22           H  
ATOM   9154  HE1 PHE A 589     -36.138 -17.771  56.066  1.00  1.22           H  
ATOM   9155  HE2 PHE A 589     -38.113 -14.239  57.472  1.00  1.22           H  
ATOM   9156  HZ  PHE A 589     -37.120 -16.467  57.925  1.00  1.22           H  
ATOM   9157  N   ALA A 590     -39.917 -16.168  53.168  1.00  1.12           N  
ATOM   9158  CA  ALA A 590     -41.218 -16.068  53.788  1.00  1.12           C  
ATOM   9159  C   ALA A 590     -41.340 -16.976  54.979  1.00  1.12           C  
ATOM   9160  O   ALA A 590     -40.788 -18.081  55.007  1.00  1.12           O  
ATOM   9161  CB  ALA A 590     -42.313 -16.399  52.782  1.00  1.12           C  
ATOM   9162  H   ALA A 590     -39.338 -17.012  53.232  1.00  1.12           H  
ATOM   9163  HA  ALA A 590     -41.344 -15.046  54.140  1.00  1.12           H  
ATOM   9164 1HB  ALA A 590     -43.284 -16.288  53.268  1.00  1.12           H  
ATOM   9165 2HB  ALA A 590     -42.253 -15.716  51.934  1.00  1.12           H  
ATOM   9166 3HB  ALA A 590     -42.190 -17.422  52.437  1.00  1.12           H  
ATOM   9167  N   VAL A 591     -42.089 -16.489  55.966  1.00  1.05           N  
ATOM   9168  CA  VAL A 591     -42.453 -17.269  57.125  1.00  1.05           C  
ATOM   9169  C   VAL A 591     -43.937 -17.134  57.410  1.00  1.05           C  
ATOM   9170  O   VAL A 591     -44.442 -16.024  57.600  1.00  1.05           O  
ATOM   9171  CB  VAL A 591     -41.670 -16.853  58.376  1.00  1.05           C  
ATOM   9172  CG1 VAL A 591     -42.126 -17.709  59.554  1.00  1.05           C  
ATOM   9173  CG2 VAL A 591     -40.204 -17.052  58.138  1.00  1.05           C  
ATOM   9174  H   VAL A 591     -42.462 -15.549  55.867  1.00  1.05           H  
ATOM   9175  HA  VAL A 591     -42.221 -18.302  56.918  1.00  1.05           H  
ATOM   9176  HB  VAL A 591     -41.872 -15.808  58.612  1.00  1.05           H  
ATOM   9177 1HG1 VAL A 591     -41.580 -17.436  60.443  1.00  1.05           H  
ATOM   9178 2HG1 VAL A 591     -43.181 -17.564  59.724  1.00  1.05           H  
ATOM   9179 3HG1 VAL A 591     -41.939 -18.760  59.328  1.00  1.05           H  
ATOM   9180 1HG2 VAL A 591     -39.644 -16.768  59.024  1.00  1.05           H  
ATOM   9181 2HG2 VAL A 591     -40.018 -18.098  57.907  1.00  1.05           H  
ATOM   9182 3HG2 VAL A 591     -39.898 -16.441  57.308  1.00  1.05           H  
ATOM   9183  N   LYS A 592     -44.639 -18.248  57.479  1.00  1.00           N  
ATOM   9184  CA  LYS A 592     -46.053 -18.176  57.792  1.00  1.00           C  
ATOM   9185  C   LYS A 592     -46.296 -18.799  59.114  1.00  1.00           C  
ATOM   9186  O   LYS A 592     -45.812 -19.889  59.383  1.00  1.00           O  
ATOM   9187  CB  LYS A 592     -46.952 -18.822  56.746  1.00  1.00           C  
ATOM   9188  CG  LYS A 592     -48.431 -18.690  57.105  1.00  1.00           C  
ATOM   9189  CD  LYS A 592     -49.326 -19.147  56.009  1.00  1.00           C  
ATOM   9190  CE  LYS A 592     -49.349 -20.644  55.931  1.00  1.00           C  
ATOM   9191  NZ  LYS A 592     -50.342 -21.083  54.989  1.00  1.00           N  
ATOM   9192  H   LYS A 592     -44.166 -19.137  57.330  1.00  1.00           H  
ATOM   9193  HA  LYS A 592     -46.335 -17.152  57.909  1.00  1.00           H  
ATOM   9194 1HB  LYS A 592     -46.789 -18.348  55.777  1.00  1.00           H  
ATOM   9195 2HB  LYS A 592     -46.715 -19.874  56.647  1.00  1.00           H  
ATOM   9196 1HG  LYS A 592     -48.646 -19.289  57.990  1.00  1.00           H  
ATOM   9197 2HG  LYS A 592     -48.662 -17.650  57.335  1.00  1.00           H  
ATOM   9198 1HD  LYS A 592     -50.344 -18.787  56.190  1.00  1.00           H  
ATOM   9199 2HD  LYS A 592     -48.980 -18.746  55.058  1.00  1.00           H  
ATOM   9200 1HE  LYS A 592     -48.380 -21.004  55.630  1.00  1.00           H  
ATOM   9201 2HE  LYS A 592     -49.588 -21.051  56.911  1.00  1.00           H  
ATOM   9202 1HZ  LYS A 592     -50.403 -22.100  54.928  1.00  1.00           H  
ATOM   9203 2HZ  LYS A 592     -51.233 -20.736  55.301  1.00  1.00           H  
ATOM   9204 3HZ  LYS A 592     -50.129 -20.721  54.083  1.00  1.00           H  
ATOM   9205  N   ARG A 593     -47.033 -18.104  59.959  1.00  0.98           N  
ATOM   9206  CA  ARG A 593     -47.311 -18.636  61.272  1.00  0.98           C  
ATOM   9207  C   ARG A 593     -48.802 -18.612  61.562  1.00  0.98           C  
ATOM   9208  O   ARG A 593     -49.478 -17.609  61.317  1.00  0.98           O  
ATOM   9209  CB  ARG A 593     -46.598 -17.822  62.334  1.00  0.98           C  
ATOM   9210  CG  ARG A 593     -45.088 -17.833  62.291  1.00  0.98           C  
ATOM   9211  CD  ARG A 593     -44.507 -17.077  63.431  1.00  0.98           C  
ATOM   9212  NE  ARG A 593     -43.056 -17.203  63.512  1.00  0.98           N  
ATOM   9213  CZ  ARG A 593     -42.145 -16.320  63.030  1.00  0.98           C  
ATOM   9214  NH1 ARG A 593     -42.501 -15.192  62.426  1.00  0.98           N  
ATOM   9215  NH2 ARG A 593     -40.853 -16.576  63.172  1.00  0.98           N  
ATOM   9216  H   ARG A 593     -47.404 -17.202  59.682  1.00  0.98           H  
ATOM   9217  HA  ARG A 593     -46.963 -19.668  61.325  1.00  0.98           H  
ATOM   9218 1HB  ARG A 593     -46.929 -16.784  62.301  1.00  0.98           H  
ATOM   9219 2HB  ARG A 593     -46.868 -18.215  63.271  1.00  0.98           H  
ATOM   9220 1HG  ARG A 593     -44.736 -18.852  62.347  1.00  0.98           H  
ATOM   9221 2HG  ARG A 593     -44.752 -17.371  61.372  1.00  0.98           H  
ATOM   9222 1HD  ARG A 593     -44.741 -16.020  63.310  1.00  0.98           H  
ATOM   9223 2HD  ARG A 593     -44.934 -17.434  64.367  1.00  0.98           H  
ATOM   9224  HE  ARG A 593     -42.693 -18.078  63.917  1.00  0.98           H  
ATOM   9225 1HH1 ARG A 593     -43.490 -14.929  62.276  1.00  0.98           H  
ATOM   9226 2HH1 ARG A 593     -41.785 -14.565  62.098  1.00  0.98           H  
ATOM   9227 1HH2 ARG A 593     -40.539 -17.416  63.652  1.00  0.98           H  
ATOM   9228 2HH2 ARG A 593     -40.173 -15.923  62.820  1.00  0.98           H  
ATOM   9229  N   LEU A 594     -49.303 -19.701  62.126  1.00  0.97           N  
ATOM   9230  CA  LEU A 594     -50.706 -19.765  62.507  1.00  0.97           C  
ATOM   9231  C   LEU A 594     -50.941 -20.671  63.699  1.00  0.97           C  
ATOM   9232  O   LEU A 594     -50.103 -21.507  64.049  1.00  0.97           O  
ATOM   9233  CB  LEU A 594     -51.576 -20.254  61.334  1.00  0.97           C  
ATOM   9234  CG  LEU A 594     -51.271 -21.652  60.763  1.00  0.97           C  
ATOM   9235  CD1 LEU A 594     -51.963 -22.729  61.621  1.00  0.97           C  
ATOM   9236  CD2 LEU A 594     -51.766 -21.713  59.332  1.00  0.97           C  
ATOM   9237  H   LEU A 594     -48.697 -20.512  62.255  1.00  0.97           H  
ATOM   9238  HA  LEU A 594     -51.027 -18.765  62.776  1.00  0.97           H  
ATOM   9239 1HB  LEU A 594     -52.620 -20.253  61.661  1.00  0.97           H  
ATOM   9240 2HB  LEU A 594     -51.483 -19.537  60.518  1.00  0.97           H  
ATOM   9241  HG  LEU A 594     -50.193 -21.828  60.783  1.00  0.97           H  
ATOM   9242 1HD1 LEU A 594     -51.757 -23.714  61.213  1.00  0.97           H  
ATOM   9243 2HD1 LEU A 594     -51.598 -22.687  62.640  1.00  0.97           H  
ATOM   9244 3HD1 LEU A 594     -53.041 -22.558  61.618  1.00  0.97           H  
ATOM   9245 1HD2 LEU A 594     -51.549 -22.696  58.912  1.00  0.97           H  
ATOM   9246 2HD2 LEU A 594     -52.843 -21.540  59.312  1.00  0.97           H  
ATOM   9247 3HD2 LEU A 594     -51.265 -20.947  58.744  1.00  0.97           H  
ATOM   9248  N   GLN A 595     -52.116 -20.551  64.286  1.00  0.98           N  
ATOM   9249  CA  GLN A 595     -52.493 -21.473  65.336  1.00  0.98           C  
ATOM   9250  C   GLN A 595     -53.835 -22.076  65.083  1.00  0.98           C  
ATOM   9251  O   GLN A 595     -54.737 -21.419  64.565  1.00  0.98           O  
ATOM   9252  CB  GLN A 595     -52.537 -20.785  66.699  1.00  0.98           C  
ATOM   9253  CG  GLN A 595     -53.457 -19.641  66.815  1.00  0.98           C  
ATOM   9254  CD  GLN A 595     -53.434 -18.983  68.231  1.00  0.98           C  
ATOM   9255  OE1 GLN A 595     -52.444 -19.000  68.976  1.00  0.98           O  
ATOM   9256  NE2 GLN A 595     -54.555 -18.422  68.606  1.00  0.98           N  
ATOM   9257  H   GLN A 595     -52.730 -19.806  63.983  1.00  0.98           H  
ATOM   9258  HA  GLN A 595     -51.782 -22.281  65.364  1.00  0.98           H  
ATOM   9259 1HB  GLN A 595     -52.886 -21.504  67.433  1.00  0.98           H  
ATOM   9260 2HB  GLN A 595     -51.554 -20.481  66.973  1.00  0.98           H  
ATOM   9261 1HG  GLN A 595     -53.138 -18.908  66.108  1.00  0.98           H  
ATOM   9262 2HG  GLN A 595     -54.469 -19.958  66.578  1.00  0.98           H  
ATOM   9263 1HE2 GLN A 595     -54.644 -17.989  69.505  1.00  0.98           H  
ATOM   9264 2HE2 GLN A 595     -55.335 -18.432  67.986  1.00  0.98           H  
ATOM   9265  N   VAL A 596     -53.991 -23.310  65.550  1.00  1.00           N  
ATOM   9266  CA  VAL A 596     -55.253 -24.013  65.463  1.00  1.00           C  
ATOM   9267  C   VAL A 596     -55.804 -24.286  66.859  1.00  1.00           C  
ATOM   9268  O   VAL A 596     -55.133 -24.906  67.711  1.00  1.00           O  
ATOM   9269  CB  VAL A 596     -55.087 -25.348  64.728  1.00  1.00           C  
ATOM   9270  CG1 VAL A 596     -56.415 -26.009  64.672  1.00  1.00           C  
ATOM   9271  CG2 VAL A 596     -54.497 -25.139  63.346  1.00  1.00           C  
ATOM   9272  H   VAL A 596     -53.187 -23.810  65.922  1.00  1.00           H  
ATOM   9273  HA  VAL A 596     -55.967 -23.395  64.915  1.00  1.00           H  
ATOM   9274  HB  VAL A 596     -54.419 -25.994  65.302  1.00  1.00           H  
ATOM   9275 1HG1 VAL A 596     -56.340 -26.973  64.178  1.00  1.00           H  
ATOM   9276 2HG1 VAL A 596     -56.783 -26.145  65.675  1.00  1.00           H  
ATOM   9277 3HG1 VAL A 596     -57.083 -25.361  64.124  1.00  1.00           H  
ATOM   9278 1HG2 VAL A 596     -54.385 -26.102  62.848  1.00  1.00           H  
ATOM   9279 2HG2 VAL A 596     -55.150 -24.513  62.766  1.00  1.00           H  
ATOM   9280 3HG2 VAL A 596     -53.519 -24.667  63.439  1.00  1.00           H  
ATOM   9281  N   ASN A 597     -57.038 -23.817  67.066  1.00  1.05           N  
ATOM   9282  CA  ASN A 597     -57.772 -23.904  68.325  1.00  1.05           C  
ATOM   9283  C   ASN A 597     -59.162 -24.475  68.099  1.00  1.05           C  
ATOM   9284  O   ASN A 597     -59.772 -24.243  67.048  1.00  1.05           O  
ATOM   9285  CB  ASN A 597     -57.917 -22.515  68.913  1.00  1.05           C  
ATOM   9286  CG  ASN A 597     -56.672 -21.888  69.323  1.00  1.05           C  
ATOM   9287  OD1 ASN A 597     -56.276 -21.877  70.478  1.00  1.05           O  
ATOM   9288  ND2 ASN A 597     -55.988 -21.384  68.372  1.00  1.05           N  
ATOM   9289  H   ASN A 597     -57.488 -23.332  66.285  1.00  1.05           H  
ATOM   9290  HA  ASN A 597     -57.241 -24.568  69.002  1.00  1.05           H  
ATOM   9291 1HB  ASN A 597     -58.401 -21.872  68.181  1.00  1.05           H  
ATOM   9292 2HB  ASN A 597     -58.555 -22.575  69.789  1.00  1.05           H  
ATOM   9293 1HD2 ASN A 597     -55.107 -20.959  68.565  1.00  1.05           H  
ATOM   9294 2HD2 ASN A 597     -56.358 -21.397  67.439  1.00  1.05           H  
ATOM   9295  N   PHE A 598     -59.676 -25.208  69.080  1.00  1.11           N  
ATOM   9296  CA  PHE A 598     -61.029 -25.737  68.945  1.00  1.11           C  
ATOM   9297  C   PHE A 598     -61.960 -25.277  70.041  1.00  1.11           C  
ATOM   9298  O   PHE A 598     -61.579 -25.202  71.211  1.00  1.11           O  
ATOM   9299  CB  PHE A 598     -60.974 -27.255  68.919  1.00  1.11           C  
ATOM   9300  CG  PHE A 598     -60.276 -27.754  67.735  1.00  1.11           C  
ATOM   9301  CD1 PHE A 598     -58.908 -27.859  67.725  1.00  1.11           C  
ATOM   9302  CD2 PHE A 598     -60.972 -28.107  66.612  1.00  1.11           C  
ATOM   9303  CE1 PHE A 598     -58.264 -28.286  66.604  1.00  1.11           C  
ATOM   9304  CE2 PHE A 598     -60.303 -28.531  65.507  1.00  1.11           C  
ATOM   9305  CZ  PHE A 598     -58.959 -28.607  65.506  1.00  1.11           C  
ATOM   9306  H   PHE A 598     -59.111 -25.403  69.908  1.00  1.11           H  
ATOM   9307  HA  PHE A 598     -61.443 -25.394  67.999  1.00  1.11           H  
ATOM   9308 1HB  PHE A 598     -60.485 -27.629  69.803  1.00  1.11           H  
ATOM   9309 2HB  PHE A 598     -61.967 -27.622  68.899  1.00  1.11           H  
ATOM   9310  HD1 PHE A 598     -58.340 -27.585  68.618  1.00  1.11           H  
ATOM   9311  HD2 PHE A 598     -62.062 -28.030  66.607  1.00  1.11           H  
ATOM   9312  HE1 PHE A 598     -57.196 -28.364  66.580  1.00  1.11           H  
ATOM   9313  HE2 PHE A 598     -60.829 -28.801  64.624  1.00  1.11           H  
ATOM   9314  HZ  PHE A 598     -58.438 -28.931  64.627  1.00  1.11           H  
ATOM   9315  N   TYR A 599     -63.196 -24.960  69.678  1.00  1.21           N  
ATOM   9316  CA  TYR A 599     -64.118 -24.546  70.743  1.00  1.21           C  
ATOM   9317  C   TYR A 599     -64.899 -25.682  71.333  1.00  1.21           C  
ATOM   9318  O   TYR A 599     -65.508 -26.476  70.612  1.00  1.21           O  
ATOM   9319  CB  TYR A 599     -65.160 -23.521  70.309  1.00  1.21           C  
ATOM   9320  CG  TYR A 599     -64.769 -22.098  70.143  1.00  1.21           C  
ATOM   9321  CD1 TYR A 599     -64.613 -21.603  68.911  1.00  1.21           C  
ATOM   9322  CD2 TYR A 599     -64.639 -21.277  71.251  1.00  1.21           C  
ATOM   9323  CE1 TYR A 599     -64.333 -20.271  68.720  1.00  1.21           C  
ATOM   9324  CE2 TYR A 599     -64.354 -19.954  71.080  1.00  1.21           C  
ATOM   9325  CZ  TYR A 599     -64.207 -19.446  69.804  1.00  1.21           C  
ATOM   9326  OH  TYR A 599     -63.940 -18.122  69.608  1.00  1.21           O  
ATOM   9327  H   TYR A 599     -63.465 -25.033  68.689  1.00  1.21           H  
ATOM   9328  HA  TYR A 599     -63.537 -24.110  71.554  1.00  1.21           H  
ATOM   9329 1HB  TYR A 599     -65.586 -23.847  69.366  1.00  1.21           H  
ATOM   9330 2HB  TYR A 599     -65.978 -23.545  71.040  1.00  1.21           H  
ATOM   9331  HD1 TYR A 599     -64.730 -22.270  68.092  1.00  1.21           H  
ATOM   9332  HD2 TYR A 599     -64.781 -21.681  72.257  1.00  1.21           H  
ATOM   9333  HE1 TYR A 599     -64.217 -19.872  67.720  1.00  1.21           H  
ATOM   9334  HE2 TYR A 599     -64.265 -19.317  71.946  1.00  1.21           H  
ATOM   9335  HH  TYR A 599     -64.037 -17.907  68.673  1.00  1.21           H  
ATOM   9336  N   VAL A 600     -64.955 -25.711  72.651  1.00  1.36           N  
ATOM   9337  CA  VAL A 600     -65.776 -26.701  73.293  1.00  1.36           C  
ATOM   9338  C   VAL A 600     -66.958 -26.043  73.938  1.00  1.36           C  
ATOM   9339  O   VAL A 600     -66.906 -25.644  75.098  1.00  1.36           O  
ATOM   9340  CB  VAL A 600     -64.980 -27.458  74.337  1.00  1.36           C  
ATOM   9341  CG1 VAL A 600     -65.844 -28.548  75.006  1.00  1.36           C  
ATOM   9342  CG2 VAL A 600     -63.763 -28.030  73.655  1.00  1.36           C  
ATOM   9343  H   VAL A 600     -64.415 -25.045  73.207  1.00  1.36           H  
ATOM   9344  HA  VAL A 600     -66.140 -27.401  72.554  1.00  1.36           H  
ATOM   9345  HB  VAL A 600     -64.694 -26.773  75.109  1.00  1.36           H  
ATOM   9346 1HG1 VAL A 600     -65.260 -29.066  75.764  1.00  1.36           H  
ATOM   9347 2HG1 VAL A 600     -66.715 -28.083  75.477  1.00  1.36           H  
ATOM   9348 3HG1 VAL A 600     -66.181 -29.264  74.256  1.00  1.36           H  
ATOM   9349 1HG2 VAL A 600     -63.149 -28.547  74.373  1.00  1.36           H  
ATOM   9350 2HG2 VAL A 600     -64.077 -28.713  72.884  1.00  1.36           H  
ATOM   9351 3HG2 VAL A 600     -63.187 -27.228  73.203  1.00  1.36           H  
ATOM   9352  N   ASP A 601     -68.035 -25.967  73.177  1.00  1.56           N  
ATOM   9353  CA  ASP A 601     -69.265 -25.372  73.639  1.00  1.56           C  
ATOM   9354  C   ASP A 601     -69.907 -26.435  74.482  1.00  1.56           C  
ATOM   9355  O   ASP A 601     -70.225 -27.492  73.946  1.00  1.56           O  
ATOM   9356  CB  ASP A 601     -70.177 -24.984  72.468  1.00  1.56           C  
ATOM   9357  CG  ASP A 601     -71.558 -24.306  72.864  1.00  1.56           C  
ATOM   9358  OD1 ASP A 601     -72.015 -24.456  73.992  1.00  1.56           O  
ATOM   9359  OD2 ASP A 601     -72.176 -23.706  71.977  1.00  1.56           O  
ATOM   9360  H   ASP A 601     -67.977 -26.320  72.231  1.00  1.56           H  
ATOM   9361  HA  ASP A 601     -69.020 -24.479  74.201  1.00  1.56           H  
ATOM   9362 1HB  ASP A 601     -69.635 -24.277  71.830  1.00  1.56           H  
ATOM   9363 2HB  ASP A 601     -70.374 -25.868  71.868  1.00  1.56           H  
ATOM   9364  N   PRO A 602     -70.076 -26.246  75.796  1.00  1.80           N  
ATOM   9365  CA  PRO A 602     -70.588 -27.252  76.675  1.00  1.80           C  
ATOM   9366  C   PRO A 602     -72.019 -27.640  76.325  1.00  1.80           C  
ATOM   9367  O   PRO A 602     -72.456 -28.738  76.683  1.00  1.80           O  
ATOM   9368  CB  PRO A 602     -70.496 -26.584  78.055  1.00  1.80           C  
ATOM   9369  CG  PRO A 602     -70.510 -25.113  77.776  1.00  1.80           C  
ATOM   9370  CD  PRO A 602     -69.799 -24.958  76.443  1.00  1.80           C  
ATOM   9371  HA  PRO A 602     -69.921 -28.104  76.604  1.00  1.80           H  
ATOM   9372 1HB  PRO A 602     -71.345 -26.901  78.680  1.00  1.80           H  
ATOM   9373 2HB  PRO A 602     -69.580 -26.911  78.570  1.00  1.80           H  
ATOM   9374 1HG  PRO A 602     -71.547 -24.739  77.753  1.00  1.80           H  
ATOM   9375 2HG  PRO A 602     -70.005 -24.591  78.594  1.00  1.80           H  
ATOM   9376 1HD  PRO A 602     -70.263 -24.121  75.899  1.00  1.80           H  
ATOM   9377 2HD  PRO A 602     -68.724 -24.834  76.591  1.00  1.80           H  
ATOM   9378  N   LYS A 603     -72.727 -26.765  75.596  1.00  2.03           N  
ATOM   9379  CA  LYS A 603     -74.118 -26.954  75.231  1.00  2.03           C  
ATOM   9380  C   LYS A 603     -74.966 -27.225  76.473  1.00  2.03           C  
ATOM   9381  O   LYS A 603     -74.867 -26.502  77.466  1.00  2.03           O  
ATOM   9382  CB  LYS A 603     -74.283 -28.082  74.192  1.00  2.03           C  
ATOM   9383  CG  LYS A 603     -73.575 -27.847  72.860  1.00  2.03           C  
ATOM   9384  CD  LYS A 603     -74.131 -26.634  72.164  1.00  2.03           C  
ATOM   9385  CE  LYS A 603     -73.519 -26.446  70.785  1.00  2.03           C  
ATOM   9386  NZ  LYS A 603     -73.848 -25.107  70.226  1.00  2.03           N  
ATOM   9387  H   LYS A 603     -72.293 -25.901  75.250  1.00  2.03           H  
ATOM   9388  HA  LYS A 603     -74.472 -26.026  74.779  1.00  2.03           H  
ATOM   9389 1HB  LYS A 603     -73.927 -29.008  74.601  1.00  2.03           H  
ATOM   9390 2HB  LYS A 603     -75.335 -28.204  73.941  1.00  2.03           H  
ATOM   9391 1HG  LYS A 603     -72.515 -27.700  73.025  1.00  2.03           H  
ATOM   9392 2HG  LYS A 603     -73.700 -28.699  72.205  1.00  2.03           H  
ATOM   9393 1HD  LYS A 603     -75.207 -26.747  72.054  1.00  2.03           H  
ATOM   9394 2HD  LYS A 603     -73.947 -25.750  72.769  1.00  2.03           H  
ATOM   9395 1HE  LYS A 603     -72.441 -26.554  70.844  1.00  2.03           H  
ATOM   9396 2HE  LYS A 603     -73.912 -27.215  70.116  1.00  2.03           H  
ATOM   9397 1HZ  LYS A 603     -73.435 -25.006  69.318  1.00  2.03           H  
ATOM   9398 2HZ  LYS A 603     -74.841 -24.987  70.163  1.00  2.03           H  
ATOM   9399 3HZ  LYS A 603     -73.445 -24.396  70.863  1.00  2.03           H  
ATOM   9400  N   VAL A 604     -75.816 -28.251  76.412  1.00  2.22           N  
ATOM   9401  CA  VAL A 604     -76.709 -28.580  77.519  1.00  2.22           C  
ATOM   9402  C   VAL A 604     -76.597 -30.021  78.031  1.00  2.22           C  
ATOM   9403  O   VAL A 604     -76.603 -30.263  79.236  1.00  2.22           O  
ATOM   9404  CB  VAL A 604     -78.169 -28.336  77.111  1.00  2.22           C  
ATOM   9405  CG1 VAL A 604     -79.090 -28.728  78.256  1.00  2.22           C  
ATOM   9406  CG2 VAL A 604     -78.366 -26.881  76.739  1.00  2.22           C  
ATOM   9407  H   VAL A 604     -75.850 -28.809  75.579  1.00  2.22           H  
ATOM   9408  HA  VAL A 604     -76.472 -27.913  78.348  1.00  2.22           H  
ATOM   9409  HB  VAL A 604     -78.413 -28.969  76.260  1.00  2.22           H  
ATOM   9410 1HG1 VAL A 604     -80.126 -28.572  77.959  1.00  2.22           H  
ATOM   9411 2HG1 VAL A 604     -78.940 -29.768  78.513  1.00  2.22           H  
ATOM   9412 3HG1 VAL A 604     -78.866 -28.112  79.124  1.00  2.22           H  
ATOM   9413 1HG2 VAL A 604     -79.403 -26.720  76.450  1.00  2.22           H  
ATOM   9414 2HG2 VAL A 604     -78.124 -26.254  77.598  1.00  2.22           H  
ATOM   9415 3HG2 VAL A 604     -77.718 -26.618  75.906  1.00  2.22           H  
ATOM   9416  N   ASN A 605     -76.574 -30.981  77.103  1.00  2.32           N  
ATOM   9417  CA  ASN A 605     -76.711 -32.399  77.433  1.00  2.32           C  
ATOM   9418  C   ASN A 605     -75.543 -33.303  77.070  1.00  2.32           C  
ATOM   9419  O   ASN A 605     -75.765 -34.357  76.475  1.00  2.32           O  
ATOM   9420  CB  ASN A 605     -77.957 -32.974  76.785  1.00  2.32           C  
ATOM   9421  CG  ASN A 605     -79.252 -32.421  77.333  1.00  2.32           C  
ATOM   9422  OD1 ASN A 605     -79.694 -32.815  78.417  1.00  2.32           O  
ATOM   9423  ND2 ASN A 605     -79.870 -31.527  76.603  1.00  2.32           N  
ATOM   9424  H   ASN A 605     -76.515 -30.717  76.134  1.00  2.32           H  
ATOM   9425  HA  ASN A 605     -76.828 -32.475  78.516  1.00  2.32           H  
ATOM   9426 1HB  ASN A 605     -77.922 -32.763  75.723  1.00  2.32           H  
ATOM   9427 2HB  ASN A 605     -77.960 -34.058  76.902  1.00  2.32           H  
ATOM   9428 1HD2 ASN A 605     -80.731 -31.130  76.925  1.00  2.32           H  
ATOM   9429 2HD2 ASN A 605     -79.481 -31.223  75.735  1.00  2.32           H  
ATOM   9430  N   PHE A 606     -74.317 -32.879  77.362  1.00  2.31           N  
ATOM   9431  CA  PHE A 606     -73.146 -33.737  77.143  1.00  2.31           C  
ATOM   9432  C   PHE A 606     -72.375 -33.862  78.432  1.00  2.31           C  
ATOM   9433  O   PHE A 606     -71.905 -32.864  78.981  1.00  2.31           O  
ATOM   9434  CB  PHE A 606     -72.181 -33.203  76.104  1.00  2.31           C  
ATOM   9435  CG  PHE A 606     -72.683 -33.036  74.728  1.00  2.31           C  
ATOM   9436  CD1 PHE A 606     -73.323 -31.885  74.380  1.00  2.31           C  
ATOM   9437  CD2 PHE A 606     -72.502 -34.014  73.773  1.00  2.31           C  
ATOM   9438  CE1 PHE A 606     -73.762 -31.694  73.107  1.00  2.31           C  
ATOM   9439  CE2 PHE A 606     -72.959 -33.816  72.497  1.00  2.31           C  
ATOM   9440  CZ  PHE A 606     -73.573 -32.664  72.166  1.00  2.31           C  
ATOM   9441  H   PHE A 606     -74.198 -31.980  77.808  1.00  2.31           H  
ATOM   9442  HA  PHE A 606     -73.473 -34.729  76.874  1.00  2.31           H  
ATOM   9443 1HB  PHE A 606     -71.885 -32.246  76.453  1.00  2.31           H  
ATOM   9444 2HB  PHE A 606     -71.293 -33.832  76.072  1.00  2.31           H  
ATOM   9445  HD1 PHE A 606     -73.460 -31.116  75.134  1.00  2.31           H  
ATOM   9446  HD2 PHE A 606     -71.994 -34.943  74.042  1.00  2.31           H  
ATOM   9447  HE1 PHE A 606     -74.261 -30.776  72.841  1.00  2.31           H  
ATOM   9448  HE2 PHE A 606     -72.835 -34.557  71.745  1.00  2.31           H  
ATOM   9449  HZ  PHE A 606     -73.918 -32.514  71.151  1.00  2.31           H  
ATOM   9450  N   THR A 607     -72.305 -35.075  78.955  1.00  2.24           N  
ATOM   9451  CA  THR A 607     -71.647 -35.254  80.237  1.00  2.24           C  
ATOM   9452  C   THR A 607     -70.584 -36.345  80.254  1.00  2.24           C  
ATOM   9453  O   THR A 607     -69.829 -36.420  81.217  1.00  2.24           O  
ATOM   9454  CB  THR A 607     -72.672 -35.483  81.364  1.00  2.24           C  
ATOM   9455  OG1 THR A 607     -73.394 -36.662  81.138  1.00  2.24           O  
ATOM   9456  CG2 THR A 607     -73.664 -34.333  81.447  1.00  2.24           C  
ATOM   9457  H   THR A 607     -72.689 -35.871  78.439  1.00  2.24           H  
ATOM   9458  HA  THR A 607     -71.130 -34.326  80.477  1.00  2.24           H  
ATOM   9459  HB  THR A 607     -72.144 -35.569  82.313  1.00  2.24           H  
ATOM   9460  HG1 THR A 607     -74.053 -36.744  81.860  1.00  2.24           H  
ATOM   9461 1HG2 THR A 607     -74.365 -34.531  82.259  1.00  2.24           H  
ATOM   9462 2HG2 THR A 607     -73.132 -33.405  81.641  1.00  2.24           H  
ATOM   9463 3HG2 THR A 607     -74.219 -34.248  80.516  1.00  2.24           H  
ATOM   9464  N   LEU A 608     -70.523 -37.207  79.229  1.00  2.13           N  
ATOM   9465  CA  LEU A 608     -69.519 -38.280  79.285  1.00  2.13           C  
ATOM   9466  C   LEU A 608     -68.291 -37.999  78.426  1.00  2.13           C  
ATOM   9467  O   LEU A 608     -67.200 -38.487  78.707  1.00  2.13           O  
ATOM   9468  CB  LEU A 608     -70.125 -39.598  78.872  1.00  2.13           C  
ATOM   9469  CG  LEU A 608     -71.312 -40.000  79.683  1.00  2.13           C  
ATOM   9470  CD1 LEU A 608     -71.832 -41.293  79.166  1.00  2.13           C  
ATOM   9471  CD2 LEU A 608     -70.959 -40.073  81.176  1.00  2.13           C  
ATOM   9472  H   LEU A 608     -71.195 -37.157  78.454  1.00  2.13           H  
ATOM   9473  HA  LEU A 608     -69.182 -38.380  80.315  1.00  2.13           H  
ATOM   9474 1HB  LEU A 608     -70.416 -39.540  77.837  1.00  2.13           H  
ATOM   9475 2HB  LEU A 608     -69.383 -40.370  78.974  1.00  2.13           H  
ATOM   9476  HG  LEU A 608     -72.078 -39.257  79.535  1.00  2.13           H  
ATOM   9477 1HD1 LEU A 608     -72.717 -41.580  79.726  1.00  2.13           H  
ATOM   9478 2HD1 LEU A 608     -72.091 -41.187  78.112  1.00  2.13           H  
ATOM   9479 3HD1 LEU A 608     -71.082 -42.071  79.274  1.00  2.13           H  
ATOM   9480 1HD2 LEU A 608     -71.848 -40.348  81.745  1.00  2.13           H  
ATOM   9481 2HD2 LEU A 608     -70.187 -40.817  81.330  1.00  2.13           H  
ATOM   9482 3HD2 LEU A 608     -70.599 -39.101  81.516  1.00  2.13           H  
ATOM   9483  N   LEU A 609     -68.458 -37.202  77.375  1.00  2.02           N  
ATOM   9484  CA  LEU A 609     -67.339 -36.925  76.479  1.00  2.02           C  
ATOM   9485  C   LEU A 609     -66.419 -35.915  77.132  1.00  2.02           C  
ATOM   9486  O   LEU A 609     -65.185 -35.982  77.031  1.00  2.02           O  
ATOM   9487  CB  LEU A 609     -67.861 -36.367  75.159  1.00  2.02           C  
ATOM   9488  CG  LEU A 609     -68.247 -37.403  74.132  1.00  2.02           C  
ATOM   9489  CD1 LEU A 609     -69.375 -38.266  74.659  1.00  2.02           C  
ATOM   9490  CD2 LEU A 609     -68.667 -36.692  72.871  1.00  2.02           C  
ATOM   9491  H   LEU A 609     -69.371 -36.818  77.182  1.00  2.02           H  
ATOM   9492  HA  LEU A 609     -66.788 -37.843  76.299  1.00  2.02           H  
ATOM   9493 1HB  LEU A 609     -68.735 -35.746  75.357  1.00  2.02           H  
ATOM   9494 2HB  LEU A 609     -67.083 -35.742  74.722  1.00  2.02           H  
ATOM   9495  HG  LEU A 609     -67.398 -38.048  73.943  1.00  2.02           H  
ATOM   9496 1HD1 LEU A 609     -69.644 -39.012  73.912  1.00  2.02           H  
ATOM   9497 2HD1 LEU A 609     -69.063 -38.771  75.572  1.00  2.02           H  
ATOM   9498 3HD1 LEU A 609     -70.242 -37.642  74.872  1.00  2.02           H  
ATOM   9499 1HD2 LEU A 609     -68.940 -37.419  72.117  1.00  2.02           H  
ATOM   9500 2HD2 LEU A 609     -69.518 -36.062  73.094  1.00  2.02           H  
ATOM   9501 3HD2 LEU A 609     -67.843 -36.081  72.502  1.00  2.02           H  
ATOM   9502  N   TYR A 610     -67.041 -34.948  77.784  1.00  1.92           N  
ATOM   9503  CA  TYR A 610     -66.327 -33.913  78.488  1.00  1.92           C  
ATOM   9504  C   TYR A 610     -67.057 -33.467  79.753  1.00  1.92           C  
ATOM   9505  O   TYR A 610     -67.684 -32.399  79.757  1.00  1.92           O  
ATOM   9506  CB  TYR A 610     -66.085 -32.745  77.574  1.00  1.92           C  
ATOM   9507  CG  TYR A 610     -67.318 -32.145  77.019  1.00  1.92           C  
ATOM   9508  CD1 TYR A 610     -67.990 -31.193  77.725  1.00  1.92           C  
ATOM   9509  CD2 TYR A 610     -67.767 -32.531  75.773  1.00  1.92           C  
ATOM   9510  CE1 TYR A 610     -69.105 -30.616  77.218  1.00  1.92           C  
ATOM   9511  CE2 TYR A 610     -68.886 -31.952  75.255  1.00  1.92           C  
ATOM   9512  CZ  TYR A 610     -69.561 -30.984  75.967  1.00  1.92           C  
ATOM   9513  OH  TYR A 610     -70.696 -30.390  75.425  1.00  1.92           O  
ATOM   9514  H   TYR A 610     -68.050 -34.954  77.812  1.00  1.92           H  
ATOM   9515  HA  TYR A 610     -65.356 -34.310  78.772  1.00  1.92           H  
ATOM   9516 1HB  TYR A 610     -65.519 -31.984  78.080  1.00  1.92           H  
ATOM   9517 2HB  TYR A 610     -65.489 -33.090  76.755  1.00  1.92           H  
ATOM   9518  HD1 TYR A 610     -67.644 -30.904  78.697  1.00  1.92           H  
ATOM   9519  HD2 TYR A 610     -67.230 -33.290  75.206  1.00  1.92           H  
ATOM   9520  HE1 TYR A 610     -69.630 -29.870  77.805  1.00  1.92           H  
ATOM   9521  HE2 TYR A 610     -69.240 -32.258  74.292  1.00  1.92           H  
ATOM   9522  HH  TYR A 610     -71.234 -29.930  76.119  1.00  1.92           H  
ATOM   9523  N   PRO A 611     -67.002 -34.245  80.836  1.00  1.84           N  
ATOM   9524  CA  PRO A 611     -67.703 -33.961  82.055  1.00  1.84           C  
ATOM   9525  C   PRO A 611     -67.367 -32.584  82.568  1.00  1.84           C  
ATOM   9526  O   PRO A 611     -66.227 -32.140  82.482  1.00  1.84           O  
ATOM   9527  CB  PRO A 611     -67.169 -35.034  83.011  1.00  1.84           C  
ATOM   9528  CG  PRO A 611     -66.748 -36.183  82.111  1.00  1.84           C  
ATOM   9529  CD  PRO A 611     -66.229 -35.525  80.856  1.00  1.84           C  
ATOM   9530  HA  PRO A 611     -68.791 -34.071  81.886  1.00  1.84           H  
ATOM   9531 1HB  PRO A 611     -66.325 -34.619  83.598  1.00  1.84           H  
ATOM   9532 2HB  PRO A 611     -67.946 -35.316  83.732  1.00  1.84           H  
ATOM   9533 1HG  PRO A 611     -65.973 -36.781  82.612  1.00  1.84           H  
ATOM   9534 2HG  PRO A 611     -67.583 -36.868  81.928  1.00  1.84           H  
ATOM   9535 1HD  PRO A 611     -65.173 -35.366  80.944  1.00  1.84           H  
ATOM   9536 2HD  PRO A 611     -66.473 -36.171  80.014  1.00  1.84           H  
ATOM   9537  N   ASN A 612     -68.367 -31.894  83.074  1.00  1.76           N  
ATOM   9538  CA  ASN A 612     -68.225 -30.603  83.740  1.00  1.76           C  
ATOM   9539  C   ASN A 612     -67.584 -29.439  82.978  1.00  1.76           C  
ATOM   9540  O   ASN A 612     -67.258 -28.442  83.616  1.00  1.76           O  
ATOM   9541  CB  ASN A 612     -67.433 -30.785  85.013  1.00  1.76           C  
ATOM   9542  CG  ASN A 612     -68.049 -31.751  85.963  1.00  1.76           C  
ATOM   9543  OD1 ASN A 612     -69.213 -31.618  86.365  1.00  1.76           O  
ATOM   9544  ND2 ASN A 612     -67.283 -32.753  86.322  1.00  1.76           N  
ATOM   9545  H   ASN A 612     -69.287 -32.310  83.049  1.00  1.76           H  
ATOM   9546  HA  ASN A 612     -69.229 -30.269  84.005  1.00  1.76           H  
ATOM   9547 1HB  ASN A 612     -66.448 -31.107  84.773  1.00  1.76           H  
ATOM   9548 2HB  ASN A 612     -67.333 -29.823  85.511  1.00  1.76           H  
ATOM   9549 1HD2 ASN A 612     -67.623 -33.450  86.950  1.00  1.76           H  
ATOM   9550 2HD2 ASN A 612     -66.336 -32.817  85.945  1.00  1.76           H  
ATOM   9551  N   VAL A 613     -67.436 -29.467  81.654  1.00  1.66           N  
ATOM   9552  CA  VAL A 613     -66.826 -28.246  81.103  1.00  1.66           C  
ATOM   9553  C   VAL A 613     -67.730 -27.040  81.394  1.00  1.66           C  
ATOM   9554  O   VAL A 613     -68.931 -27.066  81.115  1.00  1.66           O  
ATOM   9555  CB  VAL A 613     -66.505 -28.388  79.605  1.00  1.66           C  
ATOM   9556  CG1 VAL A 613     -66.027 -27.054  79.015  1.00  1.66           C  
ATOM   9557  CG2 VAL A 613     -65.388 -29.451  79.456  1.00  1.66           C  
ATOM   9558  H   VAL A 613     -67.665 -30.292  81.092  1.00  1.66           H  
ATOM   9559  HA  VAL A 613     -65.873 -28.087  81.611  1.00  1.66           H  
ATOM   9560  HB  VAL A 613     -67.399 -28.683  79.072  1.00  1.66           H  
ATOM   9561 1HG1 VAL A 613     -65.803 -27.176  77.954  1.00  1.66           H  
ATOM   9562 2HG1 VAL A 613     -66.808 -26.298  79.124  1.00  1.66           H  
ATOM   9563 3HG1 VAL A 613     -65.133 -26.729  79.536  1.00  1.66           H  
ATOM   9564 1HG2 VAL A 613     -65.141 -29.584  78.406  1.00  1.66           H  
ATOM   9565 2HG2 VAL A 613     -64.499 -29.124  80.000  1.00  1.66           H  
ATOM   9566 3HG2 VAL A 613     -65.731 -30.399  79.876  1.00  1.66           H  
ATOM   9567  N   THR A 614     -67.122 -26.013  81.997  1.00  1.56           N  
ATOM   9568  CA  THR A 614     -67.777 -24.796  82.480  1.00  1.56           C  
ATOM   9569  C   THR A 614     -68.329 -23.817  81.451  1.00  1.56           C  
ATOM   9570  O   THR A 614     -69.406 -23.248  81.637  1.00  1.56           O  
ATOM   9571  CB  THR A 614     -66.797 -24.007  83.368  1.00  1.56           C  
ATOM   9572  OG1 THR A 614     -66.432 -24.799  84.492  1.00  1.56           O  
ATOM   9573  CG2 THR A 614     -67.429 -22.720  83.845  1.00  1.56           C  
ATOM   9574  H   THR A 614     -66.130 -26.108  82.169  1.00  1.56           H  
ATOM   9575  HA  THR A 614     -68.613 -25.115  83.103  1.00  1.56           H  
ATOM   9576  HB  THR A 614     -65.897 -23.779  82.790  1.00  1.56           H  
ATOM   9577  HG1 THR A 614     -65.525 -24.557  84.800  1.00  1.56           H  
ATOM   9578 1HG2 THR A 614     -66.721 -22.179  84.467  1.00  1.56           H  
ATOM   9579 2HG2 THR A 614     -67.704 -22.110  82.994  1.00  1.56           H  
ATOM   9580 3HG2 THR A 614     -68.320 -22.950  84.425  1.00  1.56           H  
ATOM   9581  N   LYS A 615     -67.559 -23.554  80.416  1.00  1.45           N  
ATOM   9582  CA  LYS A 615     -67.900 -22.518  79.454  1.00  1.45           C  
ATOM   9583  C   LYS A 615     -67.288 -22.815  78.106  1.00  1.45           C  
ATOM   9584  O   LYS A 615     -66.579 -23.807  77.942  1.00  1.45           O  
ATOM   9585  CB  LYS A 615     -67.478 -21.134  79.969  1.00  1.45           C  
ATOM   9586  CG  LYS A 615     -65.985 -20.938  80.184  1.00  1.45           C  
ATOM   9587  CD  LYS A 615     -65.697 -19.550  80.745  1.00  1.45           C  
ATOM   9588  CE  LYS A 615     -66.215 -19.411  82.175  1.00  1.45           C  
ATOM   9589  NZ  LYS A 615     -65.876 -18.087  82.770  1.00  1.45           N  
ATOM   9590  H   LYS A 615     -66.703 -24.073  80.305  1.00  1.45           H  
ATOM   9591  HA  LYS A 615     -68.983 -22.508  79.327  1.00  1.45           H  
ATOM   9592 1HB  LYS A 615     -67.804 -20.371  79.266  1.00  1.45           H  
ATOM   9593 2HB  LYS A 615     -67.983 -20.929  80.911  1.00  1.45           H  
ATOM   9594 1HG  LYS A 615     -65.597 -21.699  80.861  1.00  1.45           H  
ATOM   9595 2HG  LYS A 615     -65.479 -21.024  79.224  1.00  1.45           H  
ATOM   9596 1HD  LYS A 615     -64.621 -19.377  80.744  1.00  1.45           H  
ATOM   9597 2HD  LYS A 615     -66.168 -18.793  80.116  1.00  1.45           H  
ATOM   9598 1HE  LYS A 615     -67.297 -19.534  82.175  1.00  1.45           H  
ATOM   9599 2HE  LYS A 615     -65.771 -20.196  82.788  1.00  1.45           H  
ATOM   9600 1HZ  LYS A 615     -66.235 -18.042  83.713  1.00  1.45           H  
ATOM   9601 2HZ  LYS A 615     -64.876 -17.968  82.785  1.00  1.45           H  
ATOM   9602 3HZ  LYS A 615     -66.293 -17.352  82.216  1.00  1.45           H  
ATOM   9603  N   ASP A 616     -67.562 -21.957  77.126  1.00  1.33           N  
ATOM   9604  CA  ASP A 616     -67.099 -22.170  75.754  1.00  1.33           C  
ATOM   9605  C   ASP A 616     -65.597 -21.885  75.650  1.00  1.33           C  
ATOM   9606  O   ASP A 616     -65.168 -20.871  75.099  1.00  1.33           O  
ATOM   9607  CB  ASP A 616     -67.872 -21.223  74.820  1.00  1.33           C  
ATOM   9608  CG  ASP A 616     -67.743 -21.513  73.318  1.00  1.33           C  
ATOM   9609  OD1 ASP A 616     -67.399 -22.611  72.966  1.00  1.33           O  
ATOM   9610  OD2 ASP A 616     -68.006 -20.618  72.543  1.00  1.33           O  
ATOM   9611  H   ASP A 616     -68.133 -21.150  77.323  1.00  1.33           H  
ATOM   9612  HA  ASP A 616     -67.279 -23.204  75.471  1.00  1.33           H  
ATOM   9613 1HB  ASP A 616     -68.932 -21.258  75.079  1.00  1.33           H  
ATOM   9614 2HB  ASP A 616     -67.532 -20.202  74.994  1.00  1.33           H  
ATOM   9615  N   ILE A 617     -64.814 -22.801  76.215  1.00  1.22           N  
ATOM   9616  CA  ILE A 617     -63.371 -22.693  76.292  1.00  1.22           C  
ATOM   9617  C   ILE A 617     -62.748 -23.035  74.951  1.00  1.22           C  
ATOM   9618  O   ILE A 617     -63.139 -24.000  74.290  1.00  1.22           O  
ATOM   9619  CB  ILE A 617     -62.790 -23.569  77.402  1.00  1.22           C  
ATOM   9620  CG1 ILE A 617     -63.302 -23.109  78.757  1.00  1.22           C  
ATOM   9621  CG2 ILE A 617     -61.253 -23.480  77.372  1.00  1.22           C  
ATOM   9622  CD1 ILE A 617     -62.993 -24.067  79.883  1.00  1.22           C  
ATOM   9623  H   ILE A 617     -65.286 -23.593  76.649  1.00  1.22           H  
ATOM   9624  HA  ILE A 617     -63.115 -21.670  76.539  1.00  1.22           H  
ATOM   9625  HB  ILE A 617     -63.130 -24.575  77.271  1.00  1.22           H  
ATOM   9626 1HG1 ILE A 617     -62.862 -22.138  78.988  1.00  1.22           H  
ATOM   9627 2HG1 ILE A 617     -64.368 -22.996  78.699  1.00  1.22           H  
ATOM   9628 1HG2 ILE A 617     -60.865 -24.100  78.150  1.00  1.22           H  
ATOM   9629 2HG2 ILE A 617     -60.866 -23.823  76.420  1.00  1.22           H  
ATOM   9630 3HG2 ILE A 617     -60.935 -22.458  77.532  1.00  1.22           H  
ATOM   9631 1HD1 ILE A 617     -63.391 -23.673  80.816  1.00  1.22           H  
ATOM   9632 2HD1 ILE A 617     -63.442 -25.033  79.677  1.00  1.22           H  
ATOM   9633 3HD1 ILE A 617     -61.922 -24.184  79.974  1.00  1.22           H  
ATOM   9634  N   PHE A 618     -61.852 -22.172  74.515  1.00  1.13           N  
ATOM   9635  CA  PHE A 618     -61.192 -22.293  73.231  1.00  1.13           C  
ATOM   9636  C   PHE A 618     -59.819 -22.942  73.457  1.00  1.13           C  
ATOM   9637  O   PHE A 618     -58.975 -22.342  74.104  1.00  1.13           O  
ATOM   9638  CB  PHE A 618     -61.151 -20.885  72.681  1.00  1.13           C  
ATOM   9639  CG  PHE A 618     -60.962 -20.733  71.298  1.00  1.13           C  
ATOM   9640  CD1 PHE A 618     -61.189 -21.759  70.436  1.00  1.13           C  
ATOM   9641  CD2 PHE A 618     -60.724 -19.505  70.824  1.00  1.13           C  
ATOM   9642  CE1 PHE A 618     -61.144 -21.542  69.097  1.00  1.13           C  
ATOM   9643  CE2 PHE A 618     -60.697 -19.278  69.528  1.00  1.13           C  
ATOM   9644  CZ  PHE A 618     -60.897 -20.278  68.647  1.00  1.13           C  
ATOM   9645  H   PHE A 618     -61.602 -21.394  75.113  1.00  1.13           H  
ATOM   9646  HA  PHE A 618     -61.782 -22.932  72.576  1.00  1.13           H  
ATOM   9647 1HB  PHE A 618     -62.080 -20.378  72.951  1.00  1.13           H  
ATOM   9648 2HB  PHE A 618     -60.351 -20.341  73.183  1.00  1.13           H  
ATOM   9649  HD1 PHE A 618     -61.419 -22.736  70.832  1.00  1.13           H  
ATOM   9650  HD2 PHE A 618     -60.591 -18.695  71.515  1.00  1.13           H  
ATOM   9651  HE1 PHE A 618     -61.328 -22.358  68.406  1.00  1.13           H  
ATOM   9652  HE2 PHE A 618     -60.540 -18.294  69.189  1.00  1.13           H  
ATOM   9653  HZ  PHE A 618     -60.878 -20.053  67.610  1.00  1.13           H  
ATOM   9654  N   TYR A 619     -59.621 -24.178  72.999  1.00  1.06           N  
ATOM   9655  CA  TYR A 619     -58.421 -24.968  73.313  1.00  1.06           C  
ATOM   9656  C   TYR A 619     -57.374 -25.084  72.195  1.00  1.06           C  
ATOM   9657  O   TYR A 619     -57.685 -25.655  71.147  1.00  1.06           O  
ATOM   9658  CB  TYR A 619     -58.850 -26.408  73.620  1.00  1.06           C  
ATOM   9659  CG  TYR A 619     -59.658 -26.608  74.873  1.00  1.06           C  
ATOM   9660  CD1 TYR A 619     -60.975 -26.344  74.821  1.00  1.06           C  
ATOM   9661  CD2 TYR A 619     -59.105 -27.103  76.056  1.00  1.06           C  
ATOM   9662  CE1 TYR A 619     -61.758 -26.538  75.913  1.00  1.06           C  
ATOM   9663  CE2 TYR A 619     -59.911 -27.295  77.152  1.00  1.06           C  
ATOM   9664  CZ  TYR A 619     -61.247 -27.002  77.069  1.00  1.06           C  
ATOM   9665  OH  TYR A 619     -62.086 -27.179  78.134  1.00  1.06           O  
ATOM   9666  H   TYR A 619     -60.352 -24.605  72.440  1.00  1.06           H  
ATOM   9667  HA  TYR A 619     -57.971 -24.542  74.205  1.00  1.06           H  
ATOM   9668 1HB  TYR A 619     -59.459 -26.769  72.781  1.00  1.06           H  
ATOM   9669 2HB  TYR A 619     -57.983 -27.044  73.665  1.00  1.06           H  
ATOM   9670  HD1 TYR A 619     -61.414 -25.962  73.897  1.00  1.06           H  
ATOM   9671  HD2 TYR A 619     -58.061 -27.345  76.126  1.00  1.06           H  
ATOM   9672  HE1 TYR A 619     -62.796 -26.312  75.857  1.00  1.06           H  
ATOM   9673  HE2 TYR A 619     -59.488 -27.679  78.069  1.00  1.06           H  
ATOM   9674  HH  TYR A 619     -62.980 -26.920  77.883  1.00  1.06           H  
ATOM   9675  N   PRO A 620     -56.169 -24.491  72.331  1.00  1.00           N  
ATOM   9676  CA  PRO A 620     -55.079 -24.612  71.384  1.00  1.00           C  
ATOM   9677  C   PRO A 620     -54.746 -26.068  71.199  1.00  1.00           C  
ATOM   9678  O   PRO A 620     -54.705 -26.823  72.171  1.00  1.00           O  
ATOM   9679  CB  PRO A 620     -53.923 -23.874  72.081  1.00  1.00           C  
ATOM   9680  CG  PRO A 620     -54.599 -22.876  72.982  1.00  1.00           C  
ATOM   9681  CD  PRO A 620     -55.893 -23.553  73.426  1.00  1.00           C  
ATOM   9682  HA  PRO A 620     -55.348 -24.157  70.424  1.00  1.00           H  
ATOM   9683 1HB  PRO A 620     -53.288 -24.597  72.631  1.00  1.00           H  
ATOM   9684 2HB  PRO A 620     -53.271 -23.401  71.324  1.00  1.00           H  
ATOM   9685 1HG  PRO A 620     -53.934 -22.654  73.824  1.00  1.00           H  
ATOM   9686 2HG  PRO A 620     -54.759 -21.925  72.460  1.00  1.00           H  
ATOM   9687 1HD  PRO A 620     -55.766 -24.037  74.369  1.00  1.00           H  
ATOM   9688 2HD  PRO A 620     -56.668 -22.794  73.440  1.00  1.00           H  
ATOM   9689  N   SER A 621     -54.472 -26.466  69.975  1.00  0.96           N  
ATOM   9690  CA  SER A 621     -54.083 -27.842  69.739  1.00  0.96           C  
ATOM   9691  C   SER A 621     -52.766 -27.941  68.988  1.00  0.96           C  
ATOM   9692  O   SER A 621     -51.988 -28.880  69.196  1.00  0.96           O  
ATOM   9693  CB  SER A 621     -55.150 -28.490  68.903  1.00  0.96           C  
ATOM   9694  OG  SER A 621     -55.209 -27.876  67.648  1.00  0.96           O  
ATOM   9695  H   SER A 621     -54.575 -25.817  69.200  1.00  0.96           H  
ATOM   9696  HA  SER A 621     -53.986 -28.356  70.694  1.00  0.96           H  
ATOM   9697 1HB  SER A 621     -54.946 -29.552  68.794  1.00  0.96           H  
ATOM   9698 2HB  SER A 621     -56.109 -28.384  69.407  1.00  0.96           H  
ATOM   9699  HG  SER A 621     -55.299 -26.917  67.817  1.00  0.96           H  
ATOM   9700  N   LEU A 622     -52.509 -26.967  68.119  1.00  0.94           N  
ATOM   9701  CA  LEU A 622     -51.325 -27.048  67.282  1.00  0.94           C  
ATOM   9702  C   LEU A 622     -50.933 -25.723  66.663  1.00  0.94           C  
ATOM   9703  O   LEU A 622     -51.758 -25.080  66.005  1.00  0.94           O  
ATOM   9704  CB  LEU A 622     -51.619 -28.064  66.170  1.00  0.94           C  
ATOM   9705  CG  LEU A 622     -50.560 -28.364  65.168  1.00  0.94           C  
ATOM   9706  CD1 LEU A 622     -49.424 -29.039  65.879  1.00  0.94           C  
ATOM   9707  CD2 LEU A 622     -51.182 -29.240  64.080  1.00  0.94           C  
ATOM   9708  H   LEU A 622     -53.182 -26.213  67.991  1.00  0.94           H  
ATOM   9709  HA  LEU A 622     -50.492 -27.394  67.888  1.00  0.94           H  
ATOM   9710 1HB  LEU A 622     -51.883 -29.000  66.632  1.00  0.94           H  
ATOM   9711 2HB  LEU A 622     -52.491 -27.716  65.620  1.00  0.94           H  
ATOM   9712  HG  LEU A 622     -50.178 -27.448  64.719  1.00  0.94           H  
ATOM   9713 1HD1 LEU A 622     -48.667 -29.286  65.221  1.00  0.94           H  
ATOM   9714 2HD1 LEU A 622     -49.042 -28.352  66.614  1.00  0.94           H  
ATOM   9715 3HD1 LEU A 622     -49.768 -29.936  66.355  1.00  0.94           H  
ATOM   9716 1HD2 LEU A 622     -50.452 -29.490  63.338  1.00  0.94           H  
ATOM   9717 2HD2 LEU A 622     -51.569 -30.155  64.513  1.00  0.94           H  
ATOM   9718 3HD2 LEU A 622     -51.999 -28.695  63.608  1.00  0.94           H  
ATOM   9719  N   TRP A 623     -49.677 -25.318  66.817  1.00  0.93           N  
ATOM   9720  CA  TRP A 623     -49.261 -24.116  66.109  1.00  0.93           C  
ATOM   9721  C   TRP A 623     -48.431 -24.600  64.941  1.00  0.93           C  
ATOM   9722  O   TRP A 623     -47.740 -25.622  65.037  1.00  0.93           O  
ATOM   9723  CB  TRP A 623     -48.479 -23.131  66.975  1.00  0.93           C  
ATOM   9724  CG  TRP A 623     -49.257 -22.590  68.124  1.00  0.93           C  
ATOM   9725  CD1 TRP A 623     -50.581 -22.720  68.340  1.00  0.93           C  
ATOM   9726  CD2 TRP A 623     -48.744 -21.891  69.262  1.00  0.93           C  
ATOM   9727  NE1 TRP A 623     -50.931 -22.136  69.519  1.00  0.93           N  
ATOM   9728  CE2 TRP A 623     -49.832 -21.645  70.106  1.00  0.93           C  
ATOM   9729  CE3 TRP A 623     -47.471 -21.484  69.647  1.00  0.93           C  
ATOM   9730  CZ2 TRP A 623     -49.689 -21.032  71.308  1.00  0.93           C  
ATOM   9731  CZ3 TRP A 623     -47.325 -20.872  70.874  1.00  0.93           C  
ATOM   9732  CH2 TRP A 623     -48.412 -20.663  71.681  1.00  0.93           C  
ATOM   9733  H   TRP A 623     -49.025 -25.838  67.405  1.00  0.93           H  
ATOM   9734  HA  TRP A 623     -50.124 -23.607  65.710  1.00  0.93           H  
ATOM   9735 1HB  TRP A 623     -47.603 -23.569  67.342  1.00  0.93           H  
ATOM   9736 2HB  TRP A 623     -48.176 -22.286  66.350  1.00  0.93           H  
ATOM   9737  HD1 TRP A 623     -51.274 -23.217  67.678  1.00  0.93           H  
ATOM   9738  HE1 TRP A 623     -51.863 -22.102  69.908  1.00  0.93           H  
ATOM   9739  HE3 TRP A 623     -46.601 -21.678  69.014  1.00  0.93           H  
ATOM   9740  HZ2 TRP A 623     -50.537 -20.862  71.969  1.00  0.93           H  
ATOM   9741  HZ3 TRP A 623     -46.319 -20.580  71.192  1.00  0.93           H  
ATOM   9742  HH2 TRP A 623     -48.259 -20.201  72.644  1.00  0.93           H  
ATOM   9743  N   VAL A 624     -48.512 -23.887  63.832  1.00  0.94           N  
ATOM   9744  CA  VAL A 624     -47.782 -24.305  62.651  1.00  0.94           C  
ATOM   9745  C   VAL A 624     -46.963 -23.161  62.076  1.00  0.94           C  
ATOM   9746  O   VAL A 624     -47.463 -22.038  61.923  1.00  0.94           O  
ATOM   9747  CB  VAL A 624     -48.762 -24.809  61.569  1.00  0.94           C  
ATOM   9748  CG1 VAL A 624     -47.988 -25.309  60.348  1.00  0.94           C  
ATOM   9749  CG2 VAL A 624     -49.685 -25.876  62.154  1.00  0.94           C  
ATOM   9750  H   VAL A 624     -49.089 -23.048  63.815  1.00  0.94           H  
ATOM   9751  HA  VAL A 624     -47.105 -25.120  62.917  1.00  0.94           H  
ATOM   9752  HB  VAL A 624     -49.356 -23.984  61.227  1.00  0.94           H  
ATOM   9753 1HG1 VAL A 624     -48.686 -25.641  59.582  1.00  0.94           H  
ATOM   9754 2HG1 VAL A 624     -47.365 -24.520  59.940  1.00  0.94           H  
ATOM   9755 3HG1 VAL A 624     -47.354 -26.151  60.646  1.00  0.94           H  
ATOM   9756 1HG2 VAL A 624     -50.378 -26.216  61.391  1.00  0.94           H  
ATOM   9757 2HG2 VAL A 624     -49.094 -26.693  62.494  1.00  0.94           H  
ATOM   9758 3HG2 VAL A 624     -50.254 -25.471  62.989  1.00  0.94           H  
ATOM   9759  N   GLU A 625     -45.704 -23.437  61.757  1.00  0.96           N  
ATOM   9760  CA  GLU A 625     -44.867 -22.438  61.118  1.00  0.96           C  
ATOM   9761  C   GLU A 625     -44.238 -22.960  59.838  1.00  0.96           C  
ATOM   9762  O   GLU A 625     -43.592 -23.998  59.832  1.00  0.96           O  
ATOM   9763  CB  GLU A 625     -43.786 -21.932  62.071  1.00  0.96           C  
ATOM   9764  CG  GLU A 625     -42.837 -20.911  61.459  1.00  0.96           C  
ATOM   9765  CD  GLU A 625     -41.884 -20.315  62.458  1.00  0.96           C  
ATOM   9766  OE1 GLU A 625     -42.294 -20.079  63.579  1.00  0.96           O  
ATOM   9767  OE2 GLU A 625     -40.747 -20.097  62.117  1.00  0.96           O  
ATOM   9768  H   GLU A 625     -45.334 -24.366  61.951  1.00  0.96           H  
ATOM   9769  HA  GLU A 625     -45.496 -21.602  60.867  1.00  0.96           H  
ATOM   9770 1HB  GLU A 625     -44.253 -21.480  62.949  1.00  0.96           H  
ATOM   9771 2HB  GLU A 625     -43.189 -22.770  62.408  1.00  0.96           H  
ATOM   9772 1HG  GLU A 625     -42.254 -21.406  60.685  1.00  0.96           H  
ATOM   9773 2HG  GLU A 625     -43.414 -20.128  60.974  1.00  0.96           H  
ATOM   9774  N   GLN A 626     -44.397 -22.225  58.749  1.00  1.00           N  
ATOM   9775  CA  GLN A 626     -43.809 -22.636  57.476  1.00  1.00           C  
ATOM   9776  C   GLN A 626     -42.744 -21.663  57.068  1.00  1.00           C  
ATOM   9777  O   GLN A 626     -42.900 -20.463  57.266  1.00  1.00           O  
ATOM   9778  CB  GLN A 626     -44.849 -22.708  56.354  1.00  1.00           C  
ATOM   9779  CG  GLN A 626     -45.886 -23.774  56.510  1.00  1.00           C  
ATOM   9780  CD  GLN A 626     -46.952 -23.728  55.430  1.00  1.00           C  
ATOM   9781  OE1 GLN A 626     -47.014 -22.800  54.608  1.00  1.00           O  
ATOM   9782  NE2 GLN A 626     -47.802 -24.731  55.442  1.00  1.00           N  
ATOM   9783  H   GLN A 626     -44.940 -21.368  58.821  1.00  1.00           H  
ATOM   9784  HA  GLN A 626     -43.351 -23.607  57.595  1.00  1.00           H  
ATOM   9785 1HB  GLN A 626     -45.360 -21.757  56.275  1.00  1.00           H  
ATOM   9786 2HB  GLN A 626     -44.338 -22.882  55.412  1.00  1.00           H  
ATOM   9787 1HG  GLN A 626     -45.390 -24.739  56.432  1.00  1.00           H  
ATOM   9788 2HG  GLN A 626     -46.371 -23.680  57.480  1.00  1.00           H  
ATOM   9789 1HE2 GLN A 626     -48.570 -24.777  54.785  1.00  1.00           H  
ATOM   9790 2HE2 GLN A 626     -47.682 -25.476  56.131  1.00  1.00           H  
ATOM   9791  N   LYS A 627     -41.688 -22.153  56.444  1.00  1.06           N  
ATOM   9792  CA  LYS A 627     -40.678 -21.230  55.965  1.00  1.06           C  
ATOM   9793  C   LYS A 627     -40.055 -21.629  54.646  1.00  1.06           C  
ATOM   9794  O   LYS A 627     -39.937 -22.814  54.298  1.00  1.06           O  
ATOM   9795  CB  LYS A 627     -39.547 -21.052  56.980  1.00  1.06           C  
ATOM   9796  CG  LYS A 627     -38.711 -22.300  57.217  1.00  1.06           C  
ATOM   9797  CD  LYS A 627     -37.565 -22.029  58.189  1.00  1.06           C  
ATOM   9798  CE  LYS A 627     -36.646 -23.246  58.328  1.00  1.06           C  
ATOM   9799  NZ  LYS A 627     -35.483 -22.964  59.222  1.00  1.06           N  
ATOM   9800  H   LYS A 627     -41.599 -23.158  56.320  1.00  1.06           H  
ATOM   9801  HA  LYS A 627     -41.154 -20.269  55.812  1.00  1.06           H  
ATOM   9802 1HB  LYS A 627     -38.881 -20.256  56.636  1.00  1.06           H  
ATOM   9803 2HB  LYS A 627     -39.967 -20.736  57.936  1.00  1.06           H  
ATOM   9804 1HG  LYS A 627     -39.356 -23.080  57.629  1.00  1.06           H  
ATOM   9805 2HG  LYS A 627     -38.304 -22.650  56.268  1.00  1.06           H  
ATOM   9806 1HD  LYS A 627     -36.980 -21.181  57.830  1.00  1.06           H  
ATOM   9807 2HD  LYS A 627     -37.972 -21.778  59.170  1.00  1.06           H  
ATOM   9808 1HE  LYS A 627     -37.216 -24.078  58.742  1.00  1.06           H  
ATOM   9809 2HE  LYS A 627     -36.276 -23.529  57.342  1.00  1.06           H  
ATOM   9810 1HZ  LYS A 627     -34.901 -23.787  59.286  1.00  1.06           H  
ATOM   9811 2HZ  LYS A 627     -34.942 -22.201  58.839  1.00  1.06           H  
ATOM   9812 3HZ  LYS A 627     -35.811 -22.712  60.141  1.00  1.06           H  
ATOM   9813  N   SER A 628     -39.585 -20.608  53.942  1.00  1.16           N  
ATOM   9814  CA  SER A 628     -38.843 -20.796  52.713  1.00  1.16           C  
ATOM   9815  C   SER A 628     -37.878 -19.656  52.454  1.00  1.16           C  
ATOM   9816  O   SER A 628     -38.063 -18.535  52.936  1.00  1.16           O  
ATOM   9817  CB  SER A 628     -39.812 -20.911  51.566  1.00  1.16           C  
ATOM   9818  OG  SER A 628     -40.523 -19.718  51.380  1.00  1.16           O  
ATOM   9819  H   SER A 628     -39.782 -19.665  54.282  1.00  1.16           H  
ATOM   9820  HA  SER A 628     -38.270 -21.723  52.792  1.00  1.16           H  
ATOM   9821 1HB  SER A 628     -39.282 -21.176  50.652  1.00  1.16           H  
ATOM   9822 2HB  SER A 628     -40.493 -21.703  51.787  1.00  1.16           H  
ATOM   9823  HG  SER A 628     -40.884 -19.764  50.491  1.00  1.16           H  
ATOM   9824  N   THR A 629     -36.872 -19.940  51.640  1.00  1.29           N  
ATOM   9825  CA  THR A 629     -35.910 -18.936  51.220  1.00  1.29           C  
ATOM   9826  C   THR A 629     -35.362 -19.292  49.863  1.00  1.29           C  
ATOM   9827  O   THR A 629     -35.153 -20.463  49.565  1.00  1.29           O  
ATOM   9828  CB  THR A 629     -34.734 -18.872  52.206  1.00  1.29           C  
ATOM   9829  OG1 THR A 629     -33.850 -17.797  51.855  1.00  1.29           O  
ATOM   9830  CG2 THR A 629     -33.970 -20.171  52.139  1.00  1.29           C  
ATOM   9831  H   THR A 629     -36.779 -20.886  51.296  1.00  1.29           H  
ATOM   9832  HA  THR A 629     -36.397 -17.967  51.156  1.00  1.29           H  
ATOM   9833  HB  THR A 629     -35.101 -18.724  53.215  1.00  1.29           H  
ATOM   9834  HG1 THR A 629     -33.416 -18.003  51.006  1.00  1.29           H  
ATOM   9835 1HG2 THR A 629     -33.131 -20.134  52.831  1.00  1.29           H  
ATOM   9836 2HG2 THR A 629     -34.628 -20.996  52.406  1.00  1.29           H  
ATOM   9837 3HG2 THR A 629     -33.596 -20.318  51.122  1.00  1.29           H  
ATOM   9838  N   ILE A 630     -35.024 -18.297  49.078  1.00  1.44           N  
ATOM   9839  CA  ILE A 630     -34.386 -18.599  47.813  1.00  1.44           C  
ATOM   9840  C   ILE A 630     -33.024 -19.219  48.072  1.00  1.44           C  
ATOM   9841  O   ILE A 630     -32.266 -18.727  48.907  1.00  1.44           O  
ATOM   9842  CB  ILE A 630     -34.347 -17.331  46.962  1.00  1.44           C  
ATOM   9843  CG1 ILE A 630     -35.735 -16.952  46.712  1.00  1.44           C  
ATOM   9844  CG2 ILE A 630     -33.665 -17.522  45.681  1.00  1.44           C  
ATOM   9845  CD1 ILE A 630     -36.499 -18.008  45.972  1.00  1.44           C  
ATOM   9846  H   ILE A 630     -35.250 -17.336  49.351  1.00  1.44           H  
ATOM   9847  HA  ILE A 630     -34.983 -19.329  47.282  1.00  1.44           H  
ATOM   9848  HB  ILE A 630     -33.858 -16.536  47.528  1.00  1.44           H  
ATOM   9849 1HG1 ILE A 630     -36.235 -16.795  47.654  1.00  1.44           H  
ATOM   9850 2HG1 ILE A 630     -35.759 -16.037  46.138  1.00  1.44           H  
ATOM   9851 1HG2 ILE A 630     -33.681 -16.602  45.100  1.00  1.44           H  
ATOM   9852 2HG2 ILE A 630     -32.640 -17.820  45.860  1.00  1.44           H  
ATOM   9853 3HG2 ILE A 630     -34.188 -18.293  45.143  1.00  1.44           H  
ATOM   9854 1HD1 ILE A 630     -37.522 -17.664  45.826  1.00  1.44           H  
ATOM   9855 2HD1 ILE A 630     -36.032 -18.193  45.006  1.00  1.44           H  
ATOM   9856 3HD1 ILE A 630     -36.506 -18.925  46.548  1.00  1.44           H  
ATOM   9857  N   SER A 631     -32.746 -20.349  47.414  1.00  1.59           N  
ATOM   9858  CA  SER A 631     -31.483 -21.039  47.626  1.00  1.59           C  
ATOM   9859  C   SER A 631     -30.370 -20.255  46.969  1.00  1.59           C  
ATOM   9860  O   SER A 631     -30.617 -19.556  45.986  1.00  1.59           O  
ATOM   9861  CB  SER A 631     -31.568 -22.436  47.051  1.00  1.59           C  
ATOM   9862  OG  SER A 631     -31.662 -22.386  45.657  1.00  1.59           O  
ATOM   9863  H   SER A 631     -33.416 -20.722  46.758  1.00  1.59           H  
ATOM   9864  HA  SER A 631     -31.286 -21.098  48.698  1.00  1.59           H  
ATOM   9865 1HB  SER A 631     -30.697 -23.020  47.343  1.00  1.59           H  
ATOM   9866 2HB  SER A 631     -32.447 -22.935  47.456  1.00  1.59           H  
ATOM   9867  HG  SER A 631     -32.110 -23.201  45.381  1.00  1.59           H  
ATOM   9868  N   GLU A 632     -29.129 -20.464  47.405  1.00  1.72           N  
ATOM   9869  CA  GLU A 632     -28.027 -19.721  46.802  1.00  1.72           C  
ATOM   9870  C   GLU A 632     -27.992 -19.786  45.259  1.00  1.72           C  
ATOM   9871  O   GLU A 632     -27.948 -18.730  44.634  1.00  1.72           O  
ATOM   9872  CB  GLU A 632     -26.676 -20.082  47.452  1.00  1.72           C  
ATOM   9873  CG  GLU A 632     -25.516 -19.282  46.904  1.00  1.72           C  
ATOM   9874  CD  GLU A 632     -24.188 -19.575  47.581  1.00  1.72           C  
ATOM   9875  OE1 GLU A 632     -24.142 -20.465  48.394  1.00  1.72           O  
ATOM   9876  OE2 GLU A 632     -23.226 -18.860  47.315  1.00  1.72           O  
ATOM   9877  H   GLU A 632     -28.965 -21.075  48.192  1.00  1.72           H  
ATOM   9878  HA  GLU A 632     -28.186 -18.671  47.056  1.00  1.72           H  
ATOM   9879 1HB  GLU A 632     -26.733 -19.846  48.513  1.00  1.72           H  
ATOM   9880 2HB  GLU A 632     -26.440 -21.119  47.388  1.00  1.72           H  
ATOM   9881 1HG  GLU A 632     -25.420 -19.487  45.836  1.00  1.72           H  
ATOM   9882 2HG  GLU A 632     -25.760 -18.235  47.011  1.00  1.72           H  
ATOM   9883  N   PRO A 633     -28.032 -20.960  44.588  1.00  1.83           N  
ATOM   9884  CA  PRO A 633     -28.032 -21.062  43.138  1.00  1.83           C  
ATOM   9885  C   PRO A 633     -29.111 -20.204  42.467  1.00  1.83           C  
ATOM   9886  O   PRO A 633     -28.909 -19.722  41.350  1.00  1.83           O  
ATOM   9887  CB  PRO A 633     -28.289 -22.550  42.912  1.00  1.83           C  
ATOM   9888  CG  PRO A 633     -27.725 -23.218  44.135  1.00  1.83           C  
ATOM   9889  CD  PRO A 633     -28.073 -22.280  45.265  1.00  1.83           C  
ATOM   9890  HA  PRO A 633     -27.036 -20.775  42.769  1.00  1.83           H  
ATOM   9891 1HB  PRO A 633     -29.371 -22.730  42.798  1.00  1.83           H  
ATOM   9892 2HB  PRO A 633     -27.817 -22.892  41.977  1.00  1.83           H  
ATOM   9893 1HG  PRO A 633     -28.174 -24.220  44.252  1.00  1.83           H  
ATOM   9894 2HG  PRO A 633     -26.643 -23.368  44.027  1.00  1.83           H  
ATOM   9895 1HD  PRO A 633     -29.072 -22.507  45.609  1.00  1.83           H  
ATOM   9896 2HD  PRO A 633     -27.339 -22.397  46.026  1.00  1.83           H  
ATOM   9897  N   LEU A 634     -30.253 -19.992  43.137  1.00  1.92           N  
ATOM   9898  CA  LEU A 634     -31.312 -19.191  42.547  1.00  1.92           C  
ATOM   9899  C   LEU A 634     -31.018 -17.728  42.789  1.00  1.92           C  
ATOM   9900  O   LEU A 634     -31.288 -16.885  41.934  1.00  1.92           O  
ATOM   9901  CB  LEU A 634     -32.665 -19.527  43.149  1.00  1.92           C  
ATOM   9902  CG  LEU A 634     -33.248 -20.888  42.922  1.00  1.92           C  
ATOM   9903  CD1 LEU A 634     -34.559 -20.965  43.706  1.00  1.92           C  
ATOM   9904  CD2 LEU A 634     -33.466 -21.115  41.446  1.00  1.92           C  
ATOM   9905  H   LEU A 634     -30.393 -20.348  44.079  1.00  1.92           H  
ATOM   9906  HA  LEU A 634     -31.345 -19.370  41.475  1.00  1.92           H  
ATOM   9907 1HB  LEU A 634     -32.525 -19.478  44.210  1.00  1.92           H  
ATOM   9908 2HB  LEU A 634     -33.396 -18.772  42.844  1.00  1.92           H  
ATOM   9909  HG  LEU A 634     -32.574 -21.655  43.312  1.00  1.92           H  
ATOM   9910 1HD1 LEU A 634     -35.009 -21.946  43.574  1.00  1.92           H  
ATOM   9911 2HD1 LEU A 634     -34.354 -20.798  44.757  1.00  1.92           H  
ATOM   9912 3HD1 LEU A 634     -35.242 -20.202  43.342  1.00  1.92           H  
ATOM   9913 1HD2 LEU A 634     -33.900 -22.105  41.290  1.00  1.92           H  
ATOM   9914 2HD2 LEU A 634     -34.146 -20.356  41.053  1.00  1.92           H  
ATOM   9915 3HD2 LEU A 634     -32.510 -21.050  40.921  1.00  1.92           H  
ATOM   9916  N   GLU A 635     -30.420 -17.411  43.944  1.00  1.97           N  
ATOM   9917  CA  GLU A 635     -30.091 -16.017  44.206  1.00  1.97           C  
ATOM   9918  C   GLU A 635     -29.100 -15.593  43.129  1.00  1.97           C  
ATOM   9919  O   GLU A 635     -29.210 -14.503  42.566  1.00  1.97           O  
ATOM   9920  CB  GLU A 635     -29.405 -15.820  45.566  1.00  1.97           C  
ATOM   9921  CG  GLU A 635     -30.213 -16.059  46.825  1.00  1.97           C  
ATOM   9922  CD  GLU A 635     -29.320 -15.911  48.018  1.00  1.97           C  
ATOM   9923  OE1 GLU A 635     -28.263 -15.370  47.854  1.00  1.97           O  
ATOM   9924  OE2 GLU A 635     -29.640 -16.405  49.057  1.00  1.97           O  
ATOM   9925  H   GLU A 635     -30.216 -18.138  44.634  1.00  1.97           H  
ATOM   9926  HA  GLU A 635     -30.991 -15.406  44.138  1.00  1.97           H  
ATOM   9927 1HB  GLU A 635     -28.529 -16.466  45.623  1.00  1.97           H  
ATOM   9928 2HB  GLU A 635     -29.038 -14.797  45.625  1.00  1.97           H  
ATOM   9929 1HG  GLU A 635     -31.046 -15.352  46.888  1.00  1.97           H  
ATOM   9930 2HG  GLU A 635     -30.618 -17.065  46.817  1.00  1.97           H  
ATOM   9931  N   ASP A 636     -28.162 -16.505  42.805  1.00  2.02           N  
ATOM   9932  CA  ASP A 636     -27.147 -16.231  41.800  1.00  2.02           C  
ATOM   9933  C   ASP A 636     -27.750 -16.073  40.418  1.00  2.02           C  
ATOM   9934  O   ASP A 636     -27.381 -15.151  39.694  1.00  2.02           O  
ATOM   9935  CB  ASP A 636     -26.111 -17.358  41.744  1.00  2.02           C  
ATOM   9936  CG  ASP A 636     -25.155 -17.412  42.930  1.00  2.02           C  
ATOM   9937  OD1 ASP A 636     -25.089 -16.465  43.681  1.00  2.02           O  
ATOM   9938  OD2 ASP A 636     -24.471 -18.394  43.073  1.00  2.02           O  
ATOM   9939  H   ASP A 636     -28.145 -17.390  43.313  1.00  2.02           H  
ATOM   9940  HA  ASP A 636     -26.647 -15.301  42.068  1.00  2.02           H  
ATOM   9941 1HB  ASP A 636     -26.630 -18.312  41.678  1.00  2.02           H  
ATOM   9942 2HB  ASP A 636     -25.526 -17.254  40.836  1.00  2.02           H  
ATOM   9943  N   GLU A 637     -28.710 -16.929  40.058  1.00  2.08           N  
ATOM   9944  CA  GLU A 637     -29.344 -16.804  38.753  1.00  2.08           C  
ATOM   9945  C   GLU A 637     -30.085 -15.485  38.621  1.00  2.08           C  
ATOM   9946  O   GLU A 637     -29.947 -14.783  37.614  1.00  2.08           O  
ATOM   9947  CB  GLU A 637     -30.321 -17.952  38.502  1.00  2.08           C  
ATOM   9948  CG  GLU A 637     -31.022 -17.873  37.142  1.00  2.08           C  
ATOM   9949  CD  GLU A 637     -31.964 -19.014  36.865  1.00  2.08           C  
ATOM   9950  OE1 GLU A 637     -31.894 -20.012  37.536  1.00  2.08           O  
ATOM   9951  OE2 GLU A 637     -32.777 -18.865  35.987  1.00  2.08           O  
ATOM   9952  H   GLU A 637     -28.971 -17.701  40.673  1.00  2.08           H  
ATOM   9953  HA  GLU A 637     -28.567 -16.835  37.992  1.00  2.08           H  
ATOM   9954 1HB  GLU A 637     -29.790 -18.901  38.563  1.00  2.08           H  
ATOM   9955 2HB  GLU A 637     -31.084 -17.955  39.280  1.00  2.08           H  
ATOM   9956 1HG  GLU A 637     -31.587 -16.941  37.100  1.00  2.08           H  
ATOM   9957 2HG  GLU A 637     -30.265 -17.838  36.361  1.00  2.08           H  
ATOM   9958  N   TRP A 638     -30.863 -15.137  39.645  1.00  2.16           N  
ATOM   9959  CA  TRP A 638     -31.665 -13.926  39.608  1.00  2.16           C  
ATOM   9960  C   TRP A 638     -30.755 -12.703  39.551  1.00  2.16           C  
ATOM   9961  O   TRP A 638     -31.006 -11.756  38.798  1.00  2.16           O  
ATOM   9962  CB  TRP A 638     -32.581 -13.887  40.834  1.00  2.16           C  
ATOM   9963  CG  TRP A 638     -33.578 -15.030  40.817  1.00  2.16           C  
ATOM   9964  CD1 TRP A 638     -33.595 -16.047  39.908  1.00  2.16           C  
ATOM   9965  CD2 TRP A 638     -34.692 -15.286  41.711  1.00  2.16           C  
ATOM   9966  NE1 TRP A 638     -34.616 -16.909  40.179  1.00  2.16           N  
ATOM   9967  CE2 TRP A 638     -35.301 -16.465  41.266  1.00  2.16           C  
ATOM   9968  CE3 TRP A 638     -35.218 -14.626  42.828  1.00  2.16           C  
ATOM   9969  CZ2 TRP A 638     -36.399 -16.995  41.888  1.00  2.16           C  
ATOM   9970  CZ3 TRP A 638     -36.342 -15.172  43.446  1.00  2.16           C  
ATOM   9971  CH2 TRP A 638     -36.907 -16.320  42.984  1.00  2.16           C  
ATOM   9972  H   TRP A 638     -30.924 -15.752  40.459  1.00  2.16           H  
ATOM   9973  HA  TRP A 638     -32.281 -13.943  38.709  1.00  2.16           H  
ATOM   9974 1HB  TRP A 638     -31.976 -13.971  41.742  1.00  2.16           H  
ATOM   9975 2HB  TRP A 638     -33.118 -12.938  40.875  1.00  2.16           H  
ATOM   9976  HD1 TRP A 638     -32.894 -16.161  39.089  1.00  2.16           H  
ATOM   9977  HE1 TRP A 638     -34.833 -17.749  39.654  1.00  2.16           H  
ATOM   9978  HE3 TRP A 638     -34.766 -13.703  43.194  1.00  2.16           H  
ATOM   9979  HZ2 TRP A 638     -36.868 -17.911  41.533  1.00  2.16           H  
ATOM   9980  HZ3 TRP A 638     -36.774 -14.667  44.309  1.00  2.16           H  
ATOM   9981  HH2 TRP A 638     -37.786 -16.715  43.494  1.00  2.16           H  
ATOM   9982  N   LEU A 639     -29.664 -12.732  40.314  1.00  2.27           N  
ATOM   9983  CA  LEU A 639     -28.710 -11.648  40.249  1.00  2.27           C  
ATOM   9984  C   LEU A 639     -28.005 -11.611  38.912  1.00  2.27           C  
ATOM   9985  O   LEU A 639     -27.775 -10.539  38.374  1.00  2.27           O  
ATOM   9986  CB  LEU A 639     -27.699 -11.748  41.381  1.00  2.27           C  
ATOM   9987  CG  LEU A 639     -28.256 -11.420  42.740  1.00  2.27           C  
ATOM   9988  CD1 LEU A 639     -27.269 -11.764  43.809  1.00  2.27           C  
ATOM   9989  CD2 LEU A 639     -28.554  -9.934  42.776  1.00  2.27           C  
ATOM   9990  H   LEU A 639     -29.490 -13.508  40.952  1.00  2.27           H  
ATOM   9991  HA  LEU A 639     -29.254 -10.715  40.368  1.00  2.27           H  
ATOM   9992 1HB  LEU A 639     -27.324 -12.775  41.415  1.00  2.27           H  
ATOM   9993 2HB  LEU A 639     -26.867 -11.080  41.176  1.00  2.27           H  
ATOM   9994  HG  LEU A 639     -29.163 -11.986  42.910  1.00  2.27           H  
ATOM   9995 1HD1 LEU A 639     -27.706 -11.498  44.764  1.00  2.27           H  
ATOM   9996 2HD1 LEU A 639     -27.056 -12.835  43.783  1.00  2.27           H  
ATOM   9997 3HD1 LEU A 639     -26.350 -11.203  43.658  1.00  2.27           H  
ATOM   9998 1HD2 LEU A 639     -28.944  -9.667  43.739  1.00  2.27           H  
ATOM   9999 2HD2 LEU A 639     -27.633  -9.380  42.601  1.00  2.27           H  
ATOM  10000 3HD2 LEU A 639     -29.280  -9.686  42.003  1.00  2.27           H  
ATOM  10001  N   ALA A 640     -27.676 -12.758  38.331  1.00  2.41           N  
ATOM  10002  CA  ALA A 640     -27.016 -12.727  37.039  1.00  2.41           C  
ATOM  10003  C   ALA A 640     -27.907 -12.071  35.994  1.00  2.41           C  
ATOM  10004  O   ALA A 640     -27.441 -11.234  35.221  1.00  2.41           O  
ATOM  10005  CB  ALA A 640     -26.663 -14.133  36.591  1.00  2.41           C  
ATOM  10006  H   ALA A 640     -27.849 -13.649  38.786  1.00  2.41           H  
ATOM  10007  HA  ALA A 640     -26.105 -12.138  37.137  1.00  2.41           H  
ATOM  10008 1HB  ALA A 640     -26.154 -14.092  35.630  1.00  2.41           H  
ATOM  10009 2HB  ALA A 640     -26.014 -14.597  37.332  1.00  2.41           H  
ATOM  10010 3HB  ALA A 640     -27.576 -14.719  36.494  1.00  2.41           H  
ATOM  10011  N   GLU A 641     -29.205 -12.381  36.031  1.00  2.56           N  
ATOM  10012  CA  GLU A 641     -30.153 -11.847  35.061  1.00  2.56           C  
ATOM  10013  C   GLU A 641     -30.353 -10.333  35.218  1.00  2.56           C  
ATOM  10014  O   GLU A 641     -30.161  -9.565  34.265  1.00  2.56           O  
ATOM  10015  CB  GLU A 641     -31.491 -12.588  35.227  1.00  2.56           C  
ATOM  10016  CG  GLU A 641     -32.574 -12.241  34.217  1.00  2.56           C  
ATOM  10017  CD  GLU A 641     -33.882 -12.980  34.461  1.00  2.56           C  
ATOM  10018  OE1 GLU A 641     -33.983 -13.661  35.459  1.00  2.56           O  
ATOM  10019  OE2 GLU A 641     -34.758 -12.899  33.639  1.00  2.56           O  
ATOM  10020  H   GLU A 641     -29.527 -13.067  36.716  1.00  2.56           H  
ATOM  10021  HA  GLU A 641     -29.763 -12.038  34.062  1.00  2.56           H  
ATOM  10022 1HB  GLU A 641     -31.309 -13.663  35.162  1.00  2.56           H  
ATOM  10023 2HB  GLU A 641     -31.885 -12.396  36.227  1.00  2.56           H  
ATOM  10024 1HG  GLU A 641     -32.753 -11.185  34.275  1.00  2.56           H  
ATOM  10025 2HG  GLU A 641     -32.211 -12.468  33.221  1.00  2.56           H  
ATOM  10026  N   LEU A 642     -30.680  -9.894  36.437  1.00  2.72           N  
ATOM  10027  CA  LEU A 642     -30.965  -8.482  36.680  1.00  2.72           C  
ATOM  10028  C   LEU A 642     -29.672  -7.687  36.701  1.00  2.72           C  
ATOM  10029  O   LEU A 642     -29.607  -6.527  36.266  1.00  2.72           O  
ATOM  10030  CB  LEU A 642     -31.711  -8.329  38.012  1.00  2.72           C  
ATOM  10031  CG  LEU A 642     -33.235  -8.467  37.927  1.00  2.72           C  
ATOM  10032  CD1 LEU A 642     -33.817  -7.311  37.119  1.00  2.72           C  
ATOM  10033  CD2 LEU A 642     -33.561  -9.795  37.268  1.00  2.72           C  
ATOM  10034  H   LEU A 642     -30.779 -10.564  37.204  1.00  2.72           H  
ATOM  10035  HA  LEU A 642     -31.592  -8.109  35.876  1.00  2.72           H  
ATOM  10036 1HB  LEU A 642     -31.344  -9.090  38.705  1.00  2.72           H  
ATOM  10037 2HB  LEU A 642     -31.485  -7.349  38.430  1.00  2.72           H  
ATOM  10038  HG  LEU A 642     -33.665  -8.443  38.932  1.00  2.72           H  
ATOM  10039 1HD1 LEU A 642     -34.902  -7.419  37.056  1.00  2.72           H  
ATOM  10040 2HD1 LEU A 642     -33.574  -6.367  37.605  1.00  2.72           H  
ATOM  10041 3HD1 LEU A 642     -33.392  -7.324  36.123  1.00  2.72           H  
ATOM  10042 1HD2 LEU A 642     -34.624  -9.913  37.206  1.00  2.72           H  
ATOM  10043 2HD2 LEU A 642     -33.139  -9.818  36.271  1.00  2.72           H  
ATOM  10044 3HD2 LEU A 642     -33.141 -10.611  37.857  1.00  2.72           H  
ATOM  10045  N   GLY A 643     -28.624  -8.329  37.200  1.00  2.89           N  
ATOM  10046  CA  GLY A 643     -27.306  -7.751  37.281  1.00  2.89           C  
ATOM  10047  C   GLY A 643     -26.834  -7.395  35.895  1.00  2.89           C  
ATOM  10048  O   GLY A 643     -26.541  -6.233  35.642  1.00  2.89           O  
ATOM  10049  H   GLY A 643     -28.725  -9.272  37.545  1.00  2.89           H  
ATOM  10050 1HA  GLY A 643     -27.328  -6.863  37.912  1.00  2.89           H  
ATOM  10051 2HA  GLY A 643     -26.617  -8.462  37.736  1.00  2.89           H  
ATOM  10052  N   LEU A 644     -26.797  -8.364  34.973  1.00  3.05           N  
ATOM  10053  CA  LEU A 644     -26.349  -8.051  33.626  1.00  3.05           C  
ATOM  10054  C   LEU A 644     -27.256  -7.055  32.932  1.00  3.05           C  
ATOM  10055  O   LEU A 644     -26.767  -6.110  32.315  1.00  3.05           O  
ATOM  10056  CB  LEU A 644     -26.267  -9.321  32.783  1.00  3.05           C  
ATOM  10057  CG  LEU A 644     -25.151 -10.277  33.154  1.00  3.05           C  
ATOM  10058  CD1 LEU A 644     -25.319 -11.568  32.368  1.00  3.05           C  
ATOM  10059  CD2 LEU A 644     -23.811  -9.605  32.848  1.00  3.05           C  
ATOM  10060  H   LEU A 644     -27.059  -9.325  35.202  1.00  3.05           H  
ATOM  10061  HA  LEU A 644     -25.354  -7.622  33.692  1.00  3.05           H  
ATOM  10062 1HB  LEU A 644     -27.212  -9.861  32.890  1.00  3.05           H  
ATOM  10063 2HB  LEU A 644     -26.146  -9.044  31.741  1.00  3.05           H  
ATOM  10064  HG  LEU A 644     -25.206 -10.516  34.220  1.00  3.05           H  
ATOM  10065 1HD1 LEU A 644     -24.523 -12.263  32.633  1.00  3.05           H  
ATOM  10066 2HD1 LEU A 644     -26.287 -12.011  32.616  1.00  3.05           H  
ATOM  10067 3HD1 LEU A 644     -25.276 -11.354  31.302  1.00  3.05           H  
ATOM  10068 1HD2 LEU A 644     -22.998 -10.281  33.113  1.00  3.05           H  
ATOM  10069 2HD2 LEU A 644     -23.758  -9.369  31.786  1.00  3.05           H  
ATOM  10070 3HD2 LEU A 644     -23.722  -8.686  33.430  1.00  3.05           H  
ATOM  10071  N   GLY A 645     -28.571  -7.178  33.115  1.00  3.19           N  
ATOM  10072  CA  GLY A 645     -29.490  -6.246  32.480  1.00  3.19           C  
ATOM  10073  C   GLY A 645     -29.128  -4.803  32.818  1.00  3.19           C  
ATOM  10074  O   GLY A 645     -28.897  -3.977  31.921  1.00  3.19           O  
ATOM  10075  H   GLY A 645     -28.958  -7.956  33.654  1.00  3.19           H  
ATOM  10076 1HA  GLY A 645     -29.471  -6.392  31.401  1.00  3.19           H  
ATOM  10077 2HA  GLY A 645     -30.503  -6.460  32.819  1.00  3.19           H  
ATOM  10078  N   THR A 646     -29.051  -4.507  34.117  1.00  3.29           N  
ATOM  10079  CA  THR A 646     -28.774  -3.155  34.565  1.00  3.29           C  
ATOM  10080  C   THR A 646     -27.274  -2.786  34.548  1.00  3.29           C  
ATOM  10081  O   THR A 646     -26.924  -1.605  34.462  1.00  3.29           O  
ATOM  10082  CB  THR A 646     -29.399  -2.961  35.964  1.00  3.29           C  
ATOM  10083  OG1 THR A 646     -28.824  -3.892  36.893  1.00  3.29           O  
ATOM  10084  CG2 THR A 646     -30.905  -3.214  35.888  1.00  3.29           C  
ATOM  10085  H   THR A 646     -29.217  -5.239  34.814  1.00  3.29           H  
ATOM  10086  HA  THR A 646     -29.289  -2.474  33.891  1.00  3.29           H  
ATOM  10087  HB  THR A 646     -29.212  -1.946  36.309  1.00  3.29           H  
ATOM  10088  HG1 THR A 646     -29.026  -4.816  36.598  1.00  3.29           H  
ATOM  10089 1HG2 THR A 646     -31.348  -3.079  36.875  1.00  3.29           H  
ATOM  10090 2HG2 THR A 646     -31.358  -2.511  35.186  1.00  3.29           H  
ATOM  10091 3HG2 THR A 646     -31.081  -4.236  35.549  1.00  3.29           H  
ATOM  10092  N   THR A 647     -26.375  -3.777  34.583  1.00  3.35           N  
ATOM  10093  CA  THR A 647     -24.942  -3.501  34.509  1.00  3.35           C  
ATOM  10094  C   THR A 647     -24.586  -3.029  33.123  1.00  3.35           C  
ATOM  10095  O   THR A 647     -23.867  -2.044  32.963  1.00  3.35           O  
ATOM  10096  CB  THR A 647     -24.067  -4.729  34.833  1.00  3.35           C  
ATOM  10097  OG1 THR A 647     -24.303  -5.160  36.173  1.00  3.35           O  
ATOM  10098  CG2 THR A 647     -22.604  -4.394  34.652  1.00  3.35           C  
ATOM  10099  H   THR A 647     -26.681  -4.735  34.685  1.00  3.35           H  
ATOM  10100  HA  THR A 647     -24.701  -2.707  35.215  1.00  3.35           H  
ATOM  10101  HB  THR A 647     -24.329  -5.537  34.155  1.00  3.35           H  
ATOM  10102  HG1 THR A 647     -25.248  -5.373  36.264  1.00  3.35           H  
ATOM  10103 1HG2 THR A 647     -22.000  -5.273  34.873  1.00  3.35           H  
ATOM  10104 2HG2 THR A 647     -22.430  -4.080  33.623  1.00  3.35           H  
ATOM  10105 3HG2 THR A 647     -22.331  -3.586  35.329  1.00  3.35           H  
ATOM  10106  N   ILE A 648     -25.095  -3.741  32.118  1.00  3.35           N  
ATOM  10107  CA  ILE A 648     -24.821  -3.421  30.735  1.00  3.35           C  
ATOM  10108  C   ILE A 648     -25.435  -2.075  30.405  1.00  3.35           C  
ATOM  10109  O   ILE A 648     -24.769  -1.213  29.837  1.00  3.35           O  
ATOM  10110  CB  ILE A 648     -25.362  -4.520  29.820  1.00  3.35           C  
ATOM  10111  CG1 ILE A 648     -24.561  -5.826  30.054  1.00  3.35           C  
ATOM  10112  CG2 ILE A 648     -25.263  -4.078  28.402  1.00  3.35           C  
ATOM  10113  CD1 ILE A 648     -25.192  -7.055  29.423  1.00  3.35           C  
ATOM  10114  H   ILE A 648     -25.687  -4.547  32.318  1.00  3.35           H  
ATOM  10115  HA  ILE A 648     -23.743  -3.355  30.595  1.00  3.35           H  
ATOM  10116  HB  ILE A 648     -26.408  -4.722  30.073  1.00  3.35           H  
ATOM  10117 1HG1 ILE A 648     -23.560  -5.702  29.647  1.00  3.35           H  
ATOM  10118 2HG1 ILE A 648     -24.481  -5.999  31.131  1.00  3.35           H  
ATOM  10119 1HG2 ILE A 648     -25.651  -4.854  27.747  1.00  3.35           H  
ATOM  10120 2HG2 ILE A 648     -25.844  -3.169  28.274  1.00  3.35           H  
ATOM  10121 3HG2 ILE A 648     -24.220  -3.883  28.160  1.00  3.35           H  
ATOM  10122 1HD1 ILE A 648     -24.579  -7.931  29.635  1.00  3.35           H  
ATOM  10123 2HD1 ILE A 648     -26.189  -7.199  29.843  1.00  3.35           H  
ATOM  10124 3HD1 ILE A 648     -25.266  -6.914  28.347  1.00  3.35           H  
ATOM  10125  N   GLN A 649     -26.691  -1.876  30.804  1.00  3.28           N  
ATOM  10126  CA  GLN A 649     -27.363  -0.601  30.608  1.00  3.28           C  
ATOM  10127  C   GLN A 649     -26.526   0.567  31.122  1.00  3.28           C  
ATOM  10128  O   GLN A 649     -26.242   1.527  30.388  1.00  3.28           O  
ATOM  10129  CB  GLN A 649     -28.704  -0.670  31.337  1.00  3.28           C  
ATOM  10130  CG  GLN A 649     -29.566   0.531  31.282  1.00  3.28           C  
ATOM  10131  CD  GLN A 649     -29.315   1.504  32.404  1.00  3.28           C  
ATOM  10132  OE1 GLN A 649     -29.020   1.146  33.550  1.00  3.28           O  
ATOM  10133  NE2 GLN A 649     -29.446   2.756  32.072  1.00  3.28           N  
ATOM  10134  H   GLN A 649     -27.219  -2.627  31.258  1.00  3.28           H  
ATOM  10135  HA  GLN A 649     -27.534  -0.461  29.543  1.00  3.28           H  
ATOM  10136 1HB  GLN A 649     -29.270  -1.510  30.952  1.00  3.28           H  
ATOM  10137 2HB  GLN A 649     -28.518  -0.869  32.383  1.00  3.28           H  
ATOM  10138 1HG  GLN A 649     -29.367   1.050  30.357  1.00  3.28           H  
ATOM  10139 2HG  GLN A 649     -30.604   0.218  31.327  1.00  3.28           H  
ATOM  10140 1HE2 GLN A 649     -29.313   3.480  32.752  1.00  3.28           H  
ATOM  10141 2HE2 GLN A 649     -29.683   2.974  31.122  1.00  3.28           H  
ATOM  10142  N   PHE A 650     -26.115   0.475  32.384  1.00  3.16           N  
ATOM  10143  CA  PHE A 650     -25.337   1.521  33.011  1.00  3.16           C  
ATOM  10144  C   PHE A 650     -23.996   1.686  32.310  1.00  3.16           C  
ATOM  10145  O   PHE A 650     -23.555   2.810  32.067  1.00  3.16           O  
ATOM  10146  CB  PHE A 650     -25.169   1.242  34.491  1.00  3.16           C  
ATOM  10147  CG  PHE A 650     -24.501   2.341  35.234  1.00  3.16           C  
ATOM  10148  CD1 PHE A 650     -25.209   3.495  35.499  1.00  3.16           C  
ATOM  10149  CD2 PHE A 650     -23.206   2.233  35.691  1.00  3.16           C  
ATOM  10150  CE1 PHE A 650     -24.642   4.534  36.199  1.00  3.16           C  
ATOM  10151  CE2 PHE A 650     -22.628   3.268  36.400  1.00  3.16           C  
ATOM  10152  CZ  PHE A 650     -23.349   4.424  36.652  1.00  3.16           C  
ATOM  10153  H   PHE A 650     -26.372  -0.334  32.954  1.00  3.16           H  
ATOM  10154  HA  PHE A 650     -25.890   2.453  32.913  1.00  3.16           H  
ATOM  10155 1HB  PHE A 650     -26.151   1.067  34.938  1.00  3.16           H  
ATOM  10156 2HB  PHE A 650     -24.587   0.326  34.622  1.00  3.16           H  
ATOM  10157  HD1 PHE A 650     -26.231   3.568  35.141  1.00  3.16           H  
ATOM  10158  HD2 PHE A 650     -22.644   1.318  35.490  1.00  3.16           H  
ATOM  10159  HE1 PHE A 650     -25.218   5.438  36.396  1.00  3.16           H  
ATOM  10160  HE2 PHE A 650     -21.603   3.176  36.761  1.00  3.16           H  
ATOM  10161  HZ  PHE A 650     -22.893   5.242  37.209  1.00  3.16           H  
ATOM  10162  N   ALA A 651     -23.314   0.576  32.010  1.00  3.00           N  
ATOM  10163  CA  ALA A 651     -22.027   0.641  31.344  1.00  3.00           C  
ATOM  10164  C   ALA A 651     -22.122   1.350  29.997  1.00  3.00           C  
ATOM  10165  O   ALA A 651     -21.225   2.110  29.628  1.00  3.00           O  
ATOM  10166  CB  ALA A 651     -21.479  -0.756  31.135  1.00  3.00           C  
ATOM  10167  H   ALA A 651     -23.696  -0.342  32.241  1.00  3.00           H  
ATOM  10168  HA  ALA A 651     -21.346   1.208  31.982  1.00  3.00           H  
ATOM  10169 1HB  ALA A 651     -20.503  -0.698  30.657  1.00  3.00           H  
ATOM  10170 2HB  ALA A 651     -21.389  -1.257  32.097  1.00  3.00           H  
ATOM  10171 3HB  ALA A 651     -22.165  -1.311  30.499  1.00  3.00           H  
ATOM  10172  N   PHE A 652     -23.214   1.126  29.248  1.00  2.84           N  
ATOM  10173  CA  PHE A 652     -23.374   1.790  27.960  1.00  2.84           C  
ATOM  10174  C   PHE A 652     -23.461   3.303  28.164  1.00  2.84           C  
ATOM  10175  O   PHE A 652     -22.845   4.080  27.430  1.00  2.84           O  
ATOM  10176  CB  PHE A 652     -24.618   1.293  27.231  1.00  2.84           C  
ATOM  10177  CG  PHE A 652     -24.480  -0.077  26.643  1.00  2.84           C  
ATOM  10178  CD1 PHE A 652     -23.234  -0.672  26.522  1.00  2.84           C  
ATOM  10179  CD2 PHE A 652     -25.591  -0.759  26.179  1.00  2.84           C  
ATOM  10180  CE1 PHE A 652     -23.104  -1.922  25.957  1.00  2.84           C  
ATOM  10181  CE2 PHE A 652     -25.465  -2.007  25.609  1.00  2.84           C  
ATOM  10182  CZ  PHE A 652     -24.217  -2.590  25.498  1.00  2.84           C  
ATOM  10183  H   PHE A 652     -23.926   0.468  29.572  1.00  2.84           H  
ATOM  10184  HA  PHE A 652     -22.498   1.577  27.347  1.00  2.84           H  
ATOM  10185 1HB  PHE A 652     -25.459   1.273  27.928  1.00  2.84           H  
ATOM  10186 2HB  PHE A 652     -24.878   1.985  26.433  1.00  2.84           H  
ATOM  10187  HD1 PHE A 652     -22.353  -0.142  26.881  1.00  2.84           H  
ATOM  10188  HD2 PHE A 652     -26.573  -0.296  26.267  1.00  2.84           H  
ATOM  10189  HE1 PHE A 652     -22.120  -2.379  25.873  1.00  2.84           H  
ATOM  10190  HE2 PHE A 652     -26.347  -2.535  25.249  1.00  2.84           H  
ATOM  10191  HZ  PHE A 652     -24.116  -3.576  25.049  1.00  2.84           H  
ATOM  10192  N   PHE A 653     -24.192   3.695  29.209  1.00  2.68           N  
ATOM  10193  CA  PHE A 653     -24.299   5.101  29.591  1.00  2.68           C  
ATOM  10194  C   PHE A 653     -22.981   5.725  29.974  1.00  2.68           C  
ATOM  10195  O   PHE A 653     -22.599   6.783  29.442  1.00  2.68           O  
ATOM  10196  CB  PHE A 653     -25.291   5.232  30.755  1.00  2.68           C  
ATOM  10197  CG  PHE A 653     -25.139   6.479  31.604  1.00  2.68           C  
ATOM  10198  CD1 PHE A 653     -25.460   7.745  31.185  1.00  2.68           C  
ATOM  10199  CD2 PHE A 653     -24.692   6.317  32.901  1.00  2.68           C  
ATOM  10200  CE1 PHE A 653     -25.337   8.817  32.035  1.00  2.68           C  
ATOM  10201  CE2 PHE A 653     -24.558   7.378  33.753  1.00  2.68           C  
ATOM  10202  CZ  PHE A 653     -24.888   8.638  33.318  1.00  2.68           C  
ATOM  10203  H   PHE A 653     -24.693   2.996  29.750  1.00  2.68           H  
ATOM  10204  HA  PHE A 653     -24.706   5.652  28.749  1.00  2.68           H  
ATOM  10205 1HB  PHE A 653     -26.292   5.229  30.341  1.00  2.68           H  
ATOM  10206 2HB  PHE A 653     -25.220   4.380  31.398  1.00  2.68           H  
ATOM  10207  HD1 PHE A 653     -25.816   7.888  30.195  1.00  2.68           H  
ATOM  10208  HD2 PHE A 653     -24.441   5.311  33.239  1.00  2.68           H  
ATOM  10209  HE1 PHE A 653     -25.603   9.806  31.696  1.00  2.68           H  
ATOM  10210  HE2 PHE A 653     -24.201   7.218  34.772  1.00  2.68           H  
ATOM  10211  HZ  PHE A 653     -24.794   9.493  33.987  1.00  2.68           H  
ATOM  10212  N   VAL A 654     -22.247   5.079  30.865  1.00  2.53           N  
ATOM  10213  CA  VAL A 654     -20.994   5.638  31.321  1.00  2.53           C  
ATOM  10214  C   VAL A 654     -19.980   5.688  30.198  1.00  2.53           C  
ATOM  10215  O   VAL A 654     -19.304   6.698  30.016  1.00  2.53           O  
ATOM  10216  CB  VAL A 654     -20.410   4.831  32.475  1.00  2.53           C  
ATOM  10217  CG1 VAL A 654     -19.008   5.354  32.794  1.00  2.53           C  
ATOM  10218  CG2 VAL A 654     -21.316   4.933  33.669  1.00  2.53           C  
ATOM  10219  H   VAL A 654     -22.598   4.199  31.258  1.00  2.53           H  
ATOM  10220  HA  VAL A 654     -21.185   6.651  31.666  1.00  2.53           H  
ATOM  10221  HB  VAL A 654     -20.315   3.784  32.172  1.00  2.53           H  
ATOM  10222 1HG1 VAL A 654     -18.580   4.773  33.612  1.00  2.53           H  
ATOM  10223 2HG1 VAL A 654     -18.372   5.265  31.913  1.00  2.53           H  
ATOM  10224 3HG1 VAL A 654     -19.071   6.402  33.091  1.00  2.53           H  
ATOM  10225 1HG2 VAL A 654     -20.888   4.354  34.477  1.00  2.53           H  
ATOM  10226 2HG2 VAL A 654     -21.412   5.970  33.975  1.00  2.53           H  
ATOM  10227 3HG2 VAL A 654     -22.289   4.536  33.416  1.00  2.53           H  
ATOM  10228  N   GLY A 655     -19.863   4.602  29.445  1.00  2.41           N  
ATOM  10229  CA  GLY A 655     -18.916   4.545  28.346  1.00  2.41           C  
ATOM  10230  C   GLY A 655     -19.197   5.651  27.343  1.00  2.41           C  
ATOM  10231  O   GLY A 655     -18.325   6.481  27.061  1.00  2.41           O  
ATOM  10232  H   GLY A 655     -20.443   3.784  29.622  1.00  2.41           H  
ATOM  10233 1HA  GLY A 655     -17.904   4.641  28.734  1.00  2.41           H  
ATOM  10234 2HA  GLY A 655     -18.993   3.575  27.861  1.00  2.41           H  
ATOM  10235  N   GLY A 656     -20.427   5.695  26.832  1.00  2.34           N  
ATOM  10236  CA  GLY A 656     -20.828   6.687  25.848  1.00  2.34           C  
ATOM  10237  C   GLY A 656     -20.551   8.105  26.328  1.00  2.34           C  
ATOM  10238  O   GLY A 656     -19.906   8.887  25.622  1.00  2.34           O  
ATOM  10239  H   GLY A 656     -21.129   5.010  27.122  1.00  2.34           H  
ATOM  10240 1HA  GLY A 656     -20.296   6.506  24.915  1.00  2.34           H  
ATOM  10241 2HA  GLY A 656     -21.891   6.572  25.643  1.00  2.34           H  
ATOM  10242  N   MET A 657     -21.067   8.447  27.514  1.00  2.31           N  
ATOM  10243  CA  MET A 657     -20.891   9.795  28.022  1.00  2.31           C  
ATOM  10244  C   MET A 657     -19.442  10.131  28.336  1.00  2.31           C  
ATOM  10245  O   MET A 657     -19.019  11.259  28.090  1.00  2.31           O  
ATOM  10246  CB  MET A 657     -21.779  10.027  29.238  1.00  2.31           C  
ATOM  10247  CG  MET A 657     -21.755  11.458  29.719  1.00  2.31           C  
ATOM  10248  SD  MET A 657     -22.984  11.799  30.975  1.00  2.31           S  
ATOM  10249  CE  MET A 657     -24.448  11.712  29.954  1.00  2.31           C  
ATOM  10250  H   MET A 657     -21.578   7.769  28.073  1.00  2.31           H  
ATOM  10251  HA  MET A 657     -21.220  10.482  27.251  1.00  2.31           H  
ATOM  10252 1HB  MET A 657     -22.804   9.760  29.005  1.00  2.31           H  
ATOM  10253 2HB  MET A 657     -21.453   9.376  30.056  1.00  2.31           H  
ATOM  10254 1HG  MET A 657     -20.772  11.680  30.129  1.00  2.31           H  
ATOM  10255 2HG  MET A 657     -21.924  12.113  28.875  1.00  2.31           H  
ATOM  10256 1HE  MET A 657     -25.330  11.908  30.559  1.00  2.31           H  
ATOM  10257 2HE  MET A 657     -24.385  12.453  29.160  1.00  2.31           H  
ATOM  10258 3HE  MET A 657     -24.516  10.721  29.516  1.00  2.31           H  
ATOM  10259  N   ALA A 658     -18.663   9.193  28.882  1.00  2.32           N  
ATOM  10260  CA  ALA A 658     -17.264   9.477  29.185  1.00  2.32           C  
ATOM  10261  C   ALA A 658     -16.481   9.812  27.919  1.00  2.32           C  
ATOM  10262  O   ALA A 658     -15.666  10.745  27.902  1.00  2.32           O  
ATOM  10263  CB  ALA A 658     -16.624   8.283  29.872  1.00  2.32           C  
ATOM  10264  H   ALA A 658     -19.027   8.267  29.098  1.00  2.32           H  
ATOM  10265  HA  ALA A 658     -17.226  10.339  29.847  1.00  2.32           H  
ATOM  10266 1HB  ALA A 658     -15.588   8.513  30.108  1.00  2.32           H  
ATOM  10267 2HB  ALA A 658     -17.168   8.058  30.787  1.00  2.32           H  
ATOM  10268 3HB  ALA A 658     -16.667   7.422  29.203  1.00  2.32           H  
ATOM  10269  N   VAL A 659     -16.764   9.088  26.831  1.00  2.36           N  
ATOM  10270  CA  VAL A 659     -16.098   9.346  25.563  1.00  2.36           C  
ATOM  10271  C   VAL A 659     -16.527  10.696  25.018  1.00  2.36           C  
ATOM  10272  O   VAL A 659     -15.695  11.504  24.595  1.00  2.36           O  
ATOM  10273  CB  VAL A 659     -16.416   8.244  24.542  1.00  2.36           C  
ATOM  10274  CG1 VAL A 659     -15.876   8.628  23.193  1.00  2.36           C  
ATOM  10275  CG2 VAL A 659     -15.784   6.939  24.993  1.00  2.36           C  
ATOM  10276  H   VAL A 659     -17.438   8.319  26.894  1.00  2.36           H  
ATOM  10277  HA  VAL A 659     -15.021   9.363  25.733  1.00  2.36           H  
ATOM  10278  HB  VAL A 659     -17.502   8.127  24.465  1.00  2.36           H  
ATOM  10279 1HG1 VAL A 659     -16.108   7.851  22.470  1.00  2.36           H  
ATOM  10280 2HG1 VAL A 659     -16.331   9.561  22.883  1.00  2.36           H  
ATOM  10281 3HG1 VAL A 659     -14.799   8.751  23.266  1.00  2.36           H  
ATOM  10282 1HG2 VAL A 659     -16.016   6.156  24.276  1.00  2.36           H  
ATOM  10283 2HG2 VAL A 659     -14.705   7.063  25.062  1.00  2.36           H  
ATOM  10284 3HG2 VAL A 659     -16.173   6.663  25.965  1.00  2.36           H  
ATOM  10285  N   GLY A 660     -17.835  10.948  25.069  1.00  2.42           N  
ATOM  10286  CA  GLY A 660     -18.407  12.203  24.619  1.00  2.42           C  
ATOM  10287  C   GLY A 660     -17.794  13.373  25.366  1.00  2.42           C  
ATOM  10288  O   GLY A 660     -17.325  14.325  24.746  1.00  2.42           O  
ATOM  10289  H   GLY A 660     -18.471  10.234  25.425  1.00  2.42           H  
ATOM  10290 1HA  GLY A 660     -18.235  12.323  23.551  1.00  2.42           H  
ATOM  10291 2HA  GLY A 660     -19.483  12.179  24.782  1.00  2.42           H  
ATOM  10292  N   GLY A 661     -17.800  13.295  26.695  1.00  2.48           N  
ATOM  10293  CA  GLY A 661     -17.275  14.325  27.573  1.00  2.48           C  
ATOM  10294  C   GLY A 661     -15.836  14.641  27.231  1.00  2.48           C  
ATOM  10295  O   GLY A 661     -15.496  15.798  26.971  1.00  2.48           O  
ATOM  10296  H   GLY A 661     -18.200  12.472  27.126  1.00  2.48           H  
ATOM  10297 1HA  GLY A 661     -17.884  15.223  27.487  1.00  2.48           H  
ATOM  10298 2HA  GLY A 661     -17.343  13.981  28.605  1.00  2.48           H  
ATOM  10299  N   PHE A 662     -14.980  13.622  27.202  1.00  2.54           N  
ATOM  10300  CA  PHE A 662     -13.582  13.851  26.869  1.00  2.54           C  
ATOM  10301  C   PHE A 662     -13.418  14.545  25.533  1.00  2.54           C  
ATOM  10302  O   PHE A 662     -12.702  15.547  25.436  1.00  2.54           O  
ATOM  10303  CB  PHE A 662     -12.786  12.561  26.837  1.00  2.54           C  
ATOM  10304  CG  PHE A 662     -11.394  12.801  26.322  1.00  2.54           C  
ATOM  10305  CD1 PHE A 662     -10.426  13.399  27.114  1.00  2.54           C  
ATOM  10306  CD2 PHE A 662     -11.059  12.435  25.034  1.00  2.54           C  
ATOM  10307  CE1 PHE A 662      -9.157  13.638  26.614  1.00  2.54           C  
ATOM  10308  CE2 PHE A 662      -9.798  12.665  24.533  1.00  2.54           C  
ATOM  10309  CZ  PHE A 662      -8.845  13.271  25.322  1.00  2.54           C  
ATOM  10310  H   PHE A 662     -15.294  12.667  27.411  1.00  2.54           H  
ATOM  10311  HA  PHE A 662     -13.158  14.499  27.639  1.00  2.54           H  
ATOM  10312 1HB  PHE A 662     -12.728  12.125  27.832  1.00  2.54           H  
ATOM  10313 2HB  PHE A 662     -13.283  11.838  26.182  1.00  2.54           H  
ATOM  10314  HD1 PHE A 662     -10.677  13.693  28.134  1.00  2.54           H  
ATOM  10315  HD2 PHE A 662     -11.819  11.959  24.416  1.00  2.54           H  
ATOM  10316  HE1 PHE A 662      -8.404  14.116  27.242  1.00  2.54           H  
ATOM  10317  HE2 PHE A 662      -9.555  12.372  23.516  1.00  2.54           H  
ATOM  10318  HZ  PHE A 662      -7.847  13.457  24.926  1.00  2.54           H  
ATOM  10319  N   PHE A 663     -14.047  14.008  24.490  1.00  2.61           N  
ATOM  10320  CA  PHE A 663     -13.906  14.597  23.173  1.00  2.61           C  
ATOM  10321  C   PHE A 663     -14.471  16.014  23.109  1.00  2.61           C  
ATOM  10322  O   PHE A 663     -13.901  16.875  22.430  1.00  2.61           O  
ATOM  10323  CB  PHE A 663     -14.548  13.708  22.112  1.00  2.61           C  
ATOM  10324  CG  PHE A 663     -13.741  12.508  21.753  1.00  2.61           C  
ATOM  10325  CD1 PHE A 663     -12.353  12.562  21.744  1.00  2.61           C  
ATOM  10326  CD2 PHE A 663     -14.359  11.329  21.407  1.00  2.61           C  
ATOM  10327  CE1 PHE A 663     -11.607  11.453  21.398  1.00  2.61           C  
ATOM  10328  CE2 PHE A 663     -13.618  10.216  21.061  1.00  2.61           C  
ATOM  10329  CZ  PHE A 663     -12.239  10.279  21.057  1.00  2.61           C  
ATOM  10330  H   PHE A 663     -14.640  13.188  24.608  1.00  2.61           H  
ATOM  10331  HA  PHE A 663     -12.843  14.651  22.946  1.00  2.61           H  
ATOM  10332 1HB  PHE A 663     -15.532  13.378  22.458  1.00  2.61           H  
ATOM  10333 2HB  PHE A 663     -14.692  14.288  21.210  1.00  2.61           H  
ATOM  10334  HD1 PHE A 663     -11.855  13.491  22.014  1.00  2.61           H  
ATOM  10335  HD2 PHE A 663     -15.448  11.283  21.411  1.00  2.61           H  
ATOM  10336  HE1 PHE A 663     -10.518  11.507  21.395  1.00  2.61           H  
ATOM  10337  HE2 PHE A 663     -14.120   9.290  20.789  1.00  2.61           H  
ATOM  10338  HZ  PHE A 663     -11.655   9.402  20.782  1.00  2.61           H  
ATOM  10339  N   PHE A 664     -15.583  16.272  23.802  1.00  2.67           N  
ATOM  10340  CA  PHE A 664     -16.202  17.592  23.812  1.00  2.67           C  
ATOM  10341  C   PHE A 664     -15.217  18.597  24.373  1.00  2.67           C  
ATOM  10342  O   PHE A 664     -14.981  19.650  23.779  1.00  2.67           O  
ATOM  10343  CB  PHE A 664     -17.485  17.609  24.646  1.00  2.67           C  
ATOM  10344  CG  PHE A 664     -18.184  18.927  24.645  1.00  2.67           C  
ATOM  10345  CD1 PHE A 664     -19.044  19.264  23.609  1.00  2.67           C  
ATOM  10346  CD2 PHE A 664     -17.970  19.848  25.658  1.00  2.67           C  
ATOM  10347  CE1 PHE A 664     -19.687  20.490  23.595  1.00  2.67           C  
ATOM  10348  CE2 PHE A 664     -18.604  21.074  25.641  1.00  2.67           C  
ATOM  10349  CZ  PHE A 664     -19.469  21.393  24.609  1.00  2.67           C  
ATOM  10350  H   PHE A 664     -16.028  15.527  24.340  1.00  2.67           H  
ATOM  10351  HA  PHE A 664     -16.440  17.879  22.784  1.00  2.67           H  
ATOM  10352 1HB  PHE A 664     -18.181  16.861  24.265  1.00  2.67           H  
ATOM  10353 2HB  PHE A 664     -17.255  17.339  25.673  1.00  2.67           H  
ATOM  10354  HD1 PHE A 664     -19.211  18.551  22.800  1.00  2.67           H  
ATOM  10355  HD2 PHE A 664     -17.286  19.595  26.471  1.00  2.67           H  
ATOM  10356  HE1 PHE A 664     -20.359  20.744  22.777  1.00  2.67           H  
ATOM  10357  HE2 PHE A 664     -18.428  21.789  26.443  1.00  2.67           H  
ATOM  10358  HZ  PHE A 664     -19.969  22.359  24.596  1.00  2.67           H  
ATOM  10359  N   ILE A 665     -14.627  18.255  25.522  1.00  2.75           N  
ATOM  10360  CA  ILE A 665     -13.655  19.115  26.175  1.00  2.75           C  
ATOM  10361  C   ILE A 665     -12.437  19.305  25.303  1.00  2.75           C  
ATOM  10362  O   ILE A 665     -11.980  20.424  25.094  1.00  2.75           O  
ATOM  10363  CB  ILE A 665     -13.227  18.538  27.520  1.00  2.75           C  
ATOM  10364  CG1 ILE A 665     -14.405  18.553  28.485  1.00  2.75           C  
ATOM  10365  CG2 ILE A 665     -12.037  19.337  28.063  1.00  2.75           C  
ATOM  10366  CD1 ILE A 665     -14.179  17.729  29.717  1.00  2.75           C  
ATOM  10367  H   ILE A 665     -14.861  17.361  25.956  1.00  2.75           H  
ATOM  10368  HA  ILE A 665     -14.120  20.091  26.342  1.00  2.75           H  
ATOM  10369  HB  ILE A 665     -12.936  17.489  27.384  1.00  2.75           H  
ATOM  10370 1HG1 ILE A 665     -14.596  19.583  28.786  1.00  2.75           H  
ATOM  10371 2HG1 ILE A 665     -15.289  18.176  27.971  1.00  2.75           H  
ATOM  10372 1HG2 ILE A 665     -11.725  18.918  29.018  1.00  2.75           H  
ATOM  10373 2HG2 ILE A 665     -11.210  19.288  27.357  1.00  2.75           H  
ATOM  10374 3HG2 ILE A 665     -12.332  20.377  28.204  1.00  2.75           H  
ATOM  10375 1HD1 ILE A 665     -15.056  17.786  30.360  1.00  2.75           H  
ATOM  10376 2HD1 ILE A 665     -14.008  16.690  29.424  1.00  2.75           H  
ATOM  10377 3HD1 ILE A 665     -13.310  18.105  30.254  1.00  2.75           H  
ATOM  10378  N   LEU A 666     -11.917  18.208  24.757  1.00  2.83           N  
ATOM  10379  CA  LEU A 666     -10.754  18.292  23.890  1.00  2.83           C  
ATOM  10380  C   LEU A 666     -11.023  19.237  22.743  1.00  2.83           C  
ATOM  10381  O   LEU A 666     -10.226  20.137  22.471  1.00  2.83           O  
ATOM  10382  CB  LEU A 666     -10.414  16.910  23.335  1.00  2.83           C  
ATOM  10383  CG  LEU A 666      -9.279  16.859  22.323  1.00  2.83           C  
ATOM  10384  CD1 LEU A 666      -7.983  17.319  22.973  1.00  2.83           C  
ATOM  10385  CD2 LEU A 666      -9.172  15.442  21.794  1.00  2.83           C  
ATOM  10386  H   LEU A 666     -12.322  17.296  24.953  1.00  2.83           H  
ATOM  10387  HA  LEU A 666      -9.915  18.671  24.469  1.00  2.83           H  
ATOM  10388 1HB  LEU A 666     -10.164  16.252  24.168  1.00  2.83           H  
ATOM  10389 2HB  LEU A 666     -11.298  16.512  22.850  1.00  2.83           H  
ATOM  10390  HG  LEU A 666      -9.497  17.537  21.500  1.00  2.83           H  
ATOM  10391 1HD1 LEU A 666      -7.178  17.287  22.236  1.00  2.83           H  
ATOM  10392 2HD1 LEU A 666      -8.100  18.343  23.334  1.00  2.83           H  
ATOM  10393 3HD1 LEU A 666      -7.739  16.662  23.807  1.00  2.83           H  
ATOM  10394 1HD2 LEU A 666      -8.373  15.388  21.056  1.00  2.83           H  
ATOM  10395 2HD2 LEU A 666      -8.956  14.768  22.614  1.00  2.83           H  
ATOM  10396 3HD2 LEU A 666     -10.117  15.162  21.330  1.00  2.83           H  
ATOM  10397  N   SER A 667     -12.155  19.048  22.079  1.00  2.93           N  
ATOM  10398  CA  SER A 667     -12.511  19.857  20.940  1.00  2.93           C  
ATOM  10399  C   SER A 667     -12.644  21.309  21.362  1.00  2.93           C  
ATOM  10400  O   SER A 667     -12.141  22.199  20.678  1.00  2.93           O  
ATOM  10401  CB  SER A 667     -13.808  19.350  20.369  1.00  2.93           C  
ATOM  10402  OG  SER A 667     -13.657  18.037  19.902  1.00  2.93           O  
ATOM  10403  H   SER A 667     -12.786  18.301  22.356  1.00  2.93           H  
ATOM  10404  HA  SER A 667     -11.725  19.775  20.192  1.00  2.93           H  
ATOM  10405 1HB  SER A 667     -14.582  19.375  21.133  1.00  2.93           H  
ATOM  10406 2HB  SER A 667     -14.130  19.997  19.553  1.00  2.93           H  
ATOM  10407  HG  SER A 667     -13.623  17.479  20.719  1.00  2.93           H  
ATOM  10408  N   ALA A 668     -13.273  21.565  22.515  1.00  3.05           N  
ATOM  10409  CA  ALA A 668     -13.435  22.934  22.981  1.00  3.05           C  
ATOM  10410  C   ALA A 668     -12.077  23.593  23.187  1.00  3.05           C  
ATOM  10411  O   ALA A 668     -11.876  24.743  22.793  1.00  3.05           O  
ATOM  10412  CB  ALA A 668     -14.223  22.953  24.279  1.00  3.05           C  
ATOM  10413  H   ALA A 668     -13.680  20.804  23.058  1.00  3.05           H  
ATOM  10414  HA  ALA A 668     -13.978  23.491  22.221  1.00  3.05           H  
ATOM  10415 1HB  ALA A 668     -14.356  23.979  24.614  1.00  3.05           H  
ATOM  10416 2HB  ALA A 668     -15.197  22.488  24.120  1.00  3.05           H  
ATOM  10417 3HB  ALA A 668     -13.679  22.393  25.038  1.00  3.05           H  
ATOM  10418  N   VAL A 669     -11.121  22.845  23.738  1.00  3.21           N  
ATOM  10419  CA  VAL A 669      -9.782  23.366  23.957  1.00  3.21           C  
ATOM  10420  C   VAL A 669      -9.091  23.661  22.641  1.00  3.21           C  
ATOM  10421  O   VAL A 669      -8.468  24.712  22.479  1.00  3.21           O  
ATOM  10422  CB  VAL A 669      -8.946  22.396  24.797  1.00  3.21           C  
ATOM  10423  CG1 VAL A 669      -7.504  22.856  24.825  1.00  3.21           C  
ATOM  10424  CG2 VAL A 669      -9.517  22.353  26.220  1.00  3.21           C  
ATOM  10425  H   VAL A 669     -11.345  21.896  24.043  1.00  3.21           H  
ATOM  10426  HA  VAL A 669      -9.870  24.298  24.514  1.00  3.21           H  
ATOM  10427  HB  VAL A 669      -8.982  21.402  24.350  1.00  3.21           H  
ATOM  10428 1HG1 VAL A 669      -6.914  22.162  25.419  1.00  3.21           H  
ATOM  10429 2HG1 VAL A 669      -7.122  22.879  23.806  1.00  3.21           H  
ATOM  10430 3HG1 VAL A 669      -7.445  23.852  25.260  1.00  3.21           H  
ATOM  10431 1HG2 VAL A 669      -8.935  21.663  26.826  1.00  3.21           H  
ATOM  10432 2HG2 VAL A 669      -9.471  23.348  26.657  1.00  3.21           H  
ATOM  10433 3HG2 VAL A 669     -10.545  22.026  26.190  1.00  3.21           H  
ATOM  10434  N   LEU A 670      -9.212  22.752  21.681  1.00  3.40           N  
ATOM  10435  CA  LEU A 670      -8.581  22.953  20.390  1.00  3.40           C  
ATOM  10436  C   LEU A 670      -9.160  24.198  19.713  1.00  3.40           C  
ATOM  10437  O   LEU A 670      -8.424  24.977  19.091  1.00  3.40           O  
ATOM  10438  CB  LEU A 670      -8.777  21.700  19.540  1.00  3.40           C  
ATOM  10439  CG  LEU A 670      -8.019  20.459  20.043  1.00  3.40           C  
ATOM  10440  CD1 LEU A 670      -8.431  19.247  19.233  1.00  3.40           C  
ATOM  10441  CD2 LEU A 670      -6.543  20.712  19.947  1.00  3.40           C  
ATOM  10442  H   LEU A 670      -9.734  21.893  21.868  1.00  3.40           H  
ATOM  10443  HA  LEU A 670      -7.516  23.108  20.544  1.00  3.40           H  
ATOM  10444 1HB  LEU A 670      -9.836  21.462  19.526  1.00  3.40           H  
ATOM  10445 2HB  LEU A 670      -8.450  21.905  18.528  1.00  3.40           H  
ATOM  10446  HG  LEU A 670      -8.273  20.273  21.076  1.00  3.40           H  
ATOM  10447 1HD1 LEU A 670      -7.900  18.369  19.601  1.00  3.40           H  
ATOM  10448 2HD1 LEU A 670      -9.503  19.089  19.333  1.00  3.40           H  
ATOM  10449 3HD1 LEU A 670      -8.181  19.410  18.188  1.00  3.40           H  
ATOM  10450 1HD2 LEU A 670      -6.002  19.838  20.313  1.00  3.40           H  
ATOM  10451 2HD2 LEU A 670      -6.275  20.898  18.905  1.00  3.40           H  
ATOM  10452 3HD2 LEU A 670      -6.285  21.579  20.552  1.00  3.40           H  
ATOM  10453  N   ILE A 671     -10.466  24.425  19.878  1.00  3.62           N  
ATOM  10454  CA  ILE A 671     -11.109  25.609  19.325  1.00  3.62           C  
ATOM  10455  C   ILE A 671     -10.577  26.866  19.986  1.00  3.62           C  
ATOM  10456  O   ILE A 671     -10.223  27.831  19.306  1.00  3.62           O  
ATOM  10457  CB  ILE A 671     -12.634  25.528  19.470  1.00  3.62           C  
ATOM  10458  CG1 ILE A 671     -13.142  24.416  18.558  1.00  3.62           C  
ATOM  10459  CG2 ILE A 671     -13.268  26.860  19.142  1.00  3.62           C  
ATOM  10460  CD1 ILE A 671     -14.552  23.990  18.789  1.00  3.62           C  
ATOM  10461  H   ILE A 671     -11.033  23.741  20.380  1.00  3.62           H  
ATOM  10462  HA  ILE A 671     -10.879  25.661  18.263  1.00  3.62           H  
ATOM  10463  HB  ILE A 671     -12.883  25.251  20.490  1.00  3.62           H  
ATOM  10464 1HG1 ILE A 671     -13.052  24.757  17.529  1.00  3.62           H  
ATOM  10465 2HG1 ILE A 671     -12.508  23.557  18.695  1.00  3.62           H  
ATOM  10466 1HG2 ILE A 671     -14.347  26.784  19.255  1.00  3.62           H  
ATOM  10467 2HG2 ILE A 671     -12.884  27.614  19.826  1.00  3.62           H  
ATOM  10468 3HG2 ILE A 671     -13.026  27.139  18.119  1.00  3.62           H  
ATOM  10469 1HD1 ILE A 671     -14.812  23.194  18.090  1.00  3.62           H  
ATOM  10470 2HD1 ILE A 671     -14.643  23.621  19.808  1.00  3.62           H  
ATOM  10471 3HD1 ILE A 671     -15.220  24.833  18.640  1.00  3.62           H  
ATOM  10472  N   LEU A 672     -10.479  26.860  21.309  1.00  3.91           N  
ATOM  10473  CA  LEU A 672      -9.976  28.025  22.018  1.00  3.91           C  
ATOM  10474  C   LEU A 672      -8.527  28.327  21.633  1.00  3.91           C  
ATOM  10475  O   LEU A 672      -8.153  29.495  21.446  1.00  3.91           O  
ATOM  10476  CB  LEU A 672     -10.103  27.777  23.517  1.00  3.91           C  
ATOM  10477  CG  LEU A 672     -11.549  27.733  24.033  1.00  3.91           C  
ATOM  10478  CD1 LEU A 672     -11.549  27.279  25.482  1.00  3.91           C  
ATOM  10479  CD2 LEU A 672     -12.181  29.103  23.867  1.00  3.91           C  
ATOM  10480  H   LEU A 672     -10.788  26.041  21.837  1.00  3.91           H  
ATOM  10481  HA  LEU A 672     -10.592  28.879  21.749  1.00  3.91           H  
ATOM  10482 1HB  LEU A 672      -9.642  26.814  23.745  1.00  3.91           H  
ATOM  10483 2HB  LEU A 672      -9.569  28.555  24.055  1.00  3.91           H  
ATOM  10484  HG  LEU A 672     -12.121  27.023  23.458  1.00  3.91           H  
ATOM  10485 1HD1 LEU A 672     -12.573  27.234  25.849  1.00  3.91           H  
ATOM  10486 2HD1 LEU A 672     -11.096  26.288  25.548  1.00  3.91           H  
ATOM  10487 3HD1 LEU A 672     -10.977  27.983  26.081  1.00  3.91           H  
ATOM  10488 1HD2 LEU A 672     -13.211  29.074  24.224  1.00  3.91           H  
ATOM  10489 2HD2 LEU A 672     -11.617  29.836  24.442  1.00  3.91           H  
ATOM  10490 3HD2 LEU A 672     -12.170  29.380  22.813  1.00  3.91           H  
ATOM  10491  N   ARG A 673      -7.712  27.281  21.461  1.00  4.26           N  
ATOM  10492  CA  ARG A 673      -6.327  27.480  21.055  1.00  4.26           C  
ATOM  10493  C   ARG A 673      -6.259  28.041  19.639  1.00  4.26           C  
ATOM  10494  O   ARG A 673      -5.467  28.949  19.357  1.00  4.26           O  
ATOM  10495  CB  ARG A 673      -5.554  26.173  21.112  1.00  4.26           C  
ATOM  10496  CG  ARG A 673      -5.268  25.644  22.510  1.00  4.26           C  
ATOM  10497  CD  ARG A 673      -4.606  24.320  22.453  1.00  4.26           C  
ATOM  10498  NE  ARG A 673      -4.351  23.781  23.775  1.00  4.26           N  
ATOM  10499  CZ  ARG A 673      -3.867  22.549  24.016  1.00  4.26           C  
ATOM  10500  NH1 ARG A 673      -3.569  21.755  23.013  1.00  4.26           N  
ATOM  10501  NH2 ARG A 673      -3.692  22.141  25.260  1.00  4.26           N  
ATOM  10502  H   ARG A 673      -8.053  26.335  21.642  1.00  4.26           H  
ATOM  10503  HA  ARG A 673      -5.865  28.191  21.739  1.00  4.26           H  
ATOM  10504 1HB  ARG A 673      -6.125  25.403  20.591  1.00  4.26           H  
ATOM  10505 2HB  ARG A 673      -4.606  26.285  20.591  1.00  4.26           H  
ATOM  10506 1HG  ARG A 673      -4.607  26.335  23.028  1.00  4.26           H  
ATOM  10507 2HG  ARG A 673      -6.196  25.549  23.067  1.00  4.26           H  
ATOM  10508 1HD  ARG A 673      -5.256  23.623  21.922  1.00  4.26           H  
ATOM  10509 2HD  ARG A 673      -3.658  24.404  21.928  1.00  4.26           H  
ATOM  10510  HE  ARG A 673      -4.569  24.366  24.571  1.00  4.26           H  
ATOM  10511 1HH1 ARG A 673      -3.686  22.079  22.064  1.00  4.26           H  
ATOM  10512 2HH1 ARG A 673      -3.205  20.830  23.191  1.00  4.26           H  
ATOM  10513 1HH2 ARG A 673      -3.920  22.755  26.030  1.00  4.26           H  
ATOM  10514 2HH2 ARG A 673      -3.327  21.218  25.441  1.00  4.26           H  
ATOM  10515  N   SER A 674      -7.128  27.541  18.755  1.00  4.61           N  
ATOM  10516  CA  SER A 674      -7.147  27.996  17.378  1.00  4.61           C  
ATOM  10517  C   SER A 674      -7.546  29.461  17.320  1.00  4.61           C  
ATOM  10518  O   SER A 674      -6.916  30.255  16.614  1.00  4.61           O  
ATOM  10519  CB  SER A 674      -8.127  27.161  16.586  1.00  4.61           C  
ATOM  10520  OG  SER A 674      -7.710  25.825  16.541  1.00  4.61           O  
ATOM  10521  H   SER A 674      -7.759  26.787  19.028  1.00  4.61           H  
ATOM  10522  HA  SER A 674      -6.149  27.884  16.958  1.00  4.61           H  
ATOM  10523 1HB  SER A 674      -9.113  27.221  17.041  1.00  4.61           H  
ATOM  10524 2HB  SER A 674      -8.206  27.557  15.578  1.00  4.61           H  
ATOM  10525  HG  SER A 674      -7.862  25.469  17.452  1.00  4.61           H  
ATOM  10526  N   ARG A 675      -8.561  29.830  18.108  1.00  4.91           N  
ATOM  10527  CA  ARG A 675      -9.024  31.205  18.152  1.00  4.91           C  
ATOM  10528  C   ARG A 675      -7.943  32.116  18.706  1.00  4.91           C  
ATOM  10529  O   ARG A 675      -7.762  33.235  18.221  1.00  4.91           O  
ATOM  10530  CB  ARG A 675     -10.276  31.327  19.001  1.00  4.91           C  
ATOM  10531  CG  ARG A 675     -11.540  30.728  18.395  1.00  4.91           C  
ATOM  10532  CD  ARG A 675     -12.675  30.819  19.345  1.00  4.91           C  
ATOM  10533  NE  ARG A 675     -13.889  30.240  18.806  1.00  4.91           N  
ATOM  10534  CZ  ARG A 675     -15.026  30.072  19.505  1.00  4.91           C  
ATOM  10535  NH1 ARG A 675     -15.089  30.462  20.759  1.00  4.91           N  
ATOM  10536  NH2 ARG A 675     -16.078  29.516  18.931  1.00  4.91           N  
ATOM  10537  H   ARG A 675      -9.044  29.125  18.665  1.00  4.91           H  
ATOM  10538  HA  ARG A 675      -9.265  31.520  17.137  1.00  4.91           H  
ATOM  10539 1HB  ARG A 675     -10.107  30.821  19.953  1.00  4.91           H  
ATOM  10540 2HB  ARG A 675     -10.471  32.374  19.216  1.00  4.91           H  
ATOM  10541 1HG  ARG A 675     -11.799  31.275  17.490  1.00  4.91           H  
ATOM  10542 2HG  ARG A 675     -11.375  29.685  18.147  1.00  4.91           H  
ATOM  10543 1HD  ARG A 675     -12.417  30.279  20.258  1.00  4.91           H  
ATOM  10544 2HD  ARG A 675     -12.869  31.863  19.583  1.00  4.91           H  
ATOM  10545  HE  ARG A 675     -13.876  29.930  17.844  1.00  4.91           H  
ATOM  10546 1HH1 ARG A 675     -14.289  30.905  21.186  1.00  4.91           H  
ATOM  10547 2HH1 ARG A 675     -15.941  30.337  21.286  1.00  4.91           H  
ATOM  10548 1HH2 ARG A 675     -16.028  29.218  17.967  1.00  4.91           H  
ATOM  10549 2HH2 ARG A 675     -16.932  29.391  19.455  1.00  4.91           H  
ATOM  10550  N   SER A 676      -7.192  31.631  19.700  1.00  5.15           N  
ATOM  10551  CA  SER A 676      -6.128  32.431  20.275  1.00  5.15           C  
ATOM  10552  C   SER A 676      -5.071  32.712  19.211  1.00  5.15           C  
ATOM  10553  O   SER A 676      -4.622  33.849  19.062  1.00  5.15           O  
ATOM  10554  CB  SER A 676      -5.515  31.703  21.452  1.00  5.15           C  
ATOM  10555  OG  SER A 676      -6.457  31.543  22.487  1.00  5.15           O  
ATOM  10556  H   SER A 676      -7.388  30.711  20.095  1.00  5.15           H  
ATOM  10557  HA  SER A 676      -6.545  33.377  20.616  1.00  5.15           H  
ATOM  10558 1HB  SER A 676      -5.153  30.731  21.135  1.00  5.15           H  
ATOM  10559 2HB  SER A 676      -4.659  32.268  21.817  1.00  5.15           H  
ATOM  10560  HG  SER A 676      -7.142  30.928  22.130  1.00  5.15           H  
ATOM  10561  N   ARG A 677      -4.725  31.694  18.413  1.00  5.37           N  
ATOM  10562  CA  ARG A 677      -3.742  31.902  17.358  1.00  5.37           C  
ATOM  10563  C   ARG A 677      -4.241  32.913  16.337  1.00  5.37           C  
ATOM  10564  O   ARG A 677      -3.468  33.726  15.847  1.00  5.37           O  
ATOM  10565  CB  ARG A 677      -3.400  30.601  16.650  1.00  5.37           C  
ATOM  10566  CG  ARG A 677      -2.556  29.620  17.455  1.00  5.37           C  
ATOM  10567  CD  ARG A 677      -2.311  28.372  16.686  1.00  5.37           C  
ATOM  10568  NE  ARG A 677      -1.456  27.432  17.397  1.00  5.37           N  
ATOM  10569  CZ  ARG A 677      -1.082  26.233  16.905  1.00  5.37           C  
ATOM  10570  NH1 ARG A 677      -1.498  25.867  15.712  1.00  5.37           N  
ATOM  10571  NH2 ARG A 677      -0.302  25.434  17.615  1.00  5.37           N  
ATOM  10572  H   ARG A 677      -5.120  30.766  18.572  1.00  5.37           H  
ATOM  10573  HA  ARG A 677      -2.831  32.294  17.811  1.00  5.37           H  
ATOM  10574 1HB  ARG A 677      -4.324  30.086  16.397  1.00  5.37           H  
ATOM  10575 2HB  ARG A 677      -2.886  30.815  15.717  1.00  5.37           H  
ATOM  10576 1HG  ARG A 677      -1.596  30.077  17.695  1.00  5.37           H  
ATOM  10577 2HG  ARG A 677      -3.079  29.363  18.376  1.00  5.37           H  
ATOM  10578 1HD  ARG A 677      -3.267  27.881  16.497  1.00  5.37           H  
ATOM  10579 2HD  ARG A 677      -1.841  28.614  15.736  1.00  5.37           H  
ATOM  10580  HE  ARG A 677      -1.126  27.693  18.317  1.00  5.37           H  
ATOM  10581 1HH1 ARG A 677      -2.093  26.486  15.176  1.00  5.37           H  
ATOM  10582 2HH1 ARG A 677      -1.224  24.977  15.316  1.00  5.37           H  
ATOM  10583 1HH2 ARG A 677       0.016  25.719  18.531  1.00  5.37           H  
ATOM  10584 2HH2 ARG A 677      -0.026  24.538  17.241  1.00  5.37           H  
ATOM  10585  N   GLN A 678      -5.539  32.882  16.032  1.00  5.61           N  
ATOM  10586  CA  GLN A 678      -6.118  33.836  15.090  1.00  5.61           C  
ATOM  10587  C   GLN A 678      -6.103  35.267  15.657  1.00  5.61           C  
ATOM  10588  O   GLN A 678      -5.894  36.233  14.922  1.00  5.61           O  
ATOM  10589  CB  GLN A 678      -7.551  33.416  14.756  1.00  5.61           C  
ATOM  10590  CG  GLN A 678      -7.644  32.129  13.952  1.00  5.61           C  
ATOM  10591  CD  GLN A 678      -9.073  31.627  13.814  1.00  5.61           C  
ATOM  10592  OE1 GLN A 678      -9.977  32.052  14.545  1.00  5.61           O  
ATOM  10593  NE2 GLN A 678      -9.289  30.709  12.877  1.00  5.61           N  
ATOM  10594  H   GLN A 678      -6.130  32.160  16.444  1.00  5.61           H  
ATOM  10595  HA  GLN A 678      -5.520  33.827  14.180  1.00  5.61           H  
ATOM  10596 1HB  GLN A 678      -8.112  33.283  15.676  1.00  5.61           H  
ATOM  10597 2HB  GLN A 678      -8.037  34.207  14.190  1.00  5.61           H  
ATOM  10598 1HG  GLN A 678      -7.251  32.314  12.955  1.00  5.61           H  
ATOM  10599 2HG  GLN A 678      -7.053  31.365  14.440  1.00  5.61           H  
ATOM  10600 1HE2 GLN A 678     -10.210  30.341  12.743  1.00  5.61           H  
ATOM  10601 2HE2 GLN A 678      -8.537  30.386  12.307  1.00  5.61           H  
ATOM  10602  N   ALA A 679      -6.372  35.396  16.965  1.00  5.91           N  
ATOM  10603  CA  ALA A 679      -6.387  36.680  17.675  1.00  5.91           C  
ATOM  10604  C   ALA A 679      -5.016  37.369  17.708  1.00  5.91           C  
ATOM  10605  O   ALA A 679      -4.925  38.598  17.636  1.00  5.91           O  
ATOM  10606  CB  ALA A 679      -6.868  36.470  19.100  1.00  5.91           C  
ATOM  10607  H   ALA A 679      -6.584  34.555  17.497  1.00  5.91           H  
ATOM  10608  HA  ALA A 679      -7.081  37.337  17.154  1.00  5.91           H  
ATOM  10609 1HB  ALA A 679      -6.917  37.427  19.613  1.00  5.91           H  
ATOM  10610 2HB  ALA A 679      -7.855  36.010  19.084  1.00  5.91           H  
ATOM  10611 3HB  ALA A 679      -6.174  35.815  19.620  1.00  5.91           H  
ATOM  10612  N   GLU A 680      -3.963  36.567  17.837  1.00  6.27           N  
ATOM  10613  CA  GLU A 680      -2.581  37.042  17.915  1.00  6.27           C  
ATOM  10614  C   GLU A 680      -2.004  37.322  16.531  1.00  6.27           C  
ATOM  10615  O   GLU A 680      -2.643  37.065  15.520  1.00  6.27           O  
ATOM  10616  CB  GLU A 680      -1.696  36.039  18.671  1.00  6.27           C  
ATOM  10617  CG  GLU A 680      -2.048  35.875  20.162  1.00  6.27           C  
ATOM  10618  CD  GLU A 680      -1.128  34.916  20.909  1.00  6.27           C  
ATOM  10619  OE1 GLU A 680      -0.369  34.224  20.270  1.00  6.27           O  
ATOM  10620  OE2 GLU A 680      -1.186  34.888  22.119  1.00  6.27           O  
ATOM  10621  H   GLU A 680      -4.136  35.564  17.921  1.00  6.27           H  
ATOM  10622  HA  GLU A 680      -2.578  37.977  18.473  1.00  6.27           H  
ATOM  10623 1HB  GLU A 680      -1.791  35.055  18.200  1.00  6.27           H  
ATOM  10624 2HB  GLU A 680      -0.652  36.335  18.601  1.00  6.27           H  
ATOM  10625 1HG  GLU A 680      -1.997  36.851  20.640  1.00  6.27           H  
ATOM  10626 2HG  GLU A 680      -3.073  35.522  20.242  1.00  6.27           H  
ATOM  10627  N   GLY A 681      -0.800  37.901  16.478  1.00  6.67           N  
ATOM  10628  CA  GLY A 681      -0.162  38.194  15.188  1.00  6.67           C  
ATOM  10629  C   GLY A 681       0.436  36.947  14.512  1.00  6.67           C  
ATOM  10630  O   GLY A 681       0.933  37.016  13.389  1.00  6.67           O  
ATOM  10631  H   GLY A 681      -0.316  38.127  17.336  1.00  6.67           H  
ATOM  10632 1HA  GLY A 681      -0.899  38.646  14.523  1.00  6.67           H  
ATOM  10633 2HA  GLY A 681       0.622  38.936  15.337  1.00  6.67           H  
ATOM  10634  N   TYR A 682       0.420  35.823  15.218  1.00  7.10           N  
ATOM  10635  CA  TYR A 682       0.924  34.555  14.707  1.00  7.10           C  
ATOM  10636  C   TYR A 682       0.116  34.121  13.488  1.00  7.10           C  
ATOM  10637  O   TYR A 682      -1.110  34.140  13.520  1.00  7.10           O  
ATOM  10638  CB  TYR A 682       0.843  33.490  15.805  1.00  7.10           C  
ATOM  10639  CG  TYR A 682       1.330  32.133  15.378  1.00  7.10           C  
ATOM  10640  CD1 TYR A 682       2.688  31.909  15.242  1.00  7.10           C  
ATOM  10641  CD2 TYR A 682       0.424  31.109  15.126  1.00  7.10           C  
ATOM  10642  CE1 TYR A 682       3.147  30.675  14.846  1.00  7.10           C  
ATOM  10643  CE2 TYR A 682       0.888  29.866  14.728  1.00  7.10           C  
ATOM  10644  CZ  TYR A 682       2.247  29.655  14.586  1.00  7.10           C  
ATOM  10645  OH  TYR A 682       2.720  28.433  14.183  1.00  7.10           O  
ATOM  10646  H   TYR A 682       0.005  35.845  16.135  1.00  7.10           H  
ATOM  10647  HA  TYR A 682       1.962  34.685  14.399  1.00  7.10           H  
ATOM  10648 1HB  TYR A 682       1.429  33.809  16.667  1.00  7.10           H  
ATOM  10649 2HB  TYR A 682      -0.196  33.392  16.135  1.00  7.10           H  
ATOM  10650  HD1 TYR A 682       3.395  32.713  15.444  1.00  7.10           H  
ATOM  10651  HD2 TYR A 682      -0.642  31.290  15.230  1.00  7.10           H  
ATOM  10652  HE1 TYR A 682       4.217  30.502  14.735  1.00  7.10           H  
ATOM  10653  HE2 TYR A 682       0.186  29.060  14.517  1.00  7.10           H  
ATOM  10654  HH  TYR A 682       1.984  27.816  14.118  1.00  7.10           H  
ATOM  10655  N   SER A 683       0.771  33.729  12.403  1.00  7.51           N  
ATOM  10656  CA  SER A 683      -0.022  33.294  11.263  1.00  7.51           C  
ATOM  10657  C   SER A 683      -0.837  32.061  11.597  1.00  7.51           C  
ATOM  10658  O   SER A 683      -0.302  31.064  12.073  1.00  7.51           O  
ATOM  10659  CB  SER A 683       0.833  32.998  10.060  1.00  7.51           C  
ATOM  10660  OG  SER A 683       0.035  32.488   9.017  1.00  7.51           O  
ATOM  10661  H   SER A 683       1.781  33.731  12.375  1.00  7.51           H  
ATOM  10662  HA  SER A 683      -0.713  34.099  11.004  1.00  7.51           H  
ATOM  10663 1HB  SER A 683       1.324  33.914   9.732  1.00  7.51           H  
ATOM  10664 2HB  SER A 683       1.608  32.279  10.321  1.00  7.51           H  
ATOM  10665  HG  SER A 683       0.566  32.581   8.214  1.00  7.51           H  
ATOM  10666  N   ALA A 684      -2.091  32.057  11.166  1.00  7.85           N  
ATOM  10667  CA  ALA A 684      -2.991  30.929  11.375  1.00  7.85           C  
ATOM  10668  C   ALA A 684      -2.766  29.815  10.344  1.00  7.85           C  
ATOM  10669  O   ALA A 684      -3.472  28.801  10.361  1.00  7.85           O  
ATOM  10670  CB  ALA A 684      -4.436  31.397  11.324  1.00  7.85           C  
ATOM  10671  H   ALA A 684      -2.450  32.901  10.743  1.00  7.85           H  
ATOM  10672  HA  ALA A 684      -2.787  30.518  12.363  1.00  7.85           H  
ATOM  10673 1HB  ALA A 684      -5.100  30.556  11.513  1.00  7.85           H  
ATOM  10674 2HB  ALA A 684      -4.596  32.165  12.083  1.00  7.85           H  
ATOM  10675 3HB  ALA A 684      -4.646  31.810  10.338  1.00  7.85           H  
ATOM  10676  N   ILE A 685      -1.803  30.005   9.434  1.00  8.07           N  
ATOM  10677  CA  ILE A 685      -1.508  29.012   8.401  1.00  8.07           C  
ATOM  10678  C   ILE A 685      -1.031  27.644   8.947  1.00  8.07           C  
ATOM  10679  O   ILE A 685      -1.165  26.637   8.251  1.00  8.07           O  
ATOM  10680  CB  ILE A 685      -0.450  29.563   7.421  1.00  8.07           C  
ATOM  10681  CG1 ILE A 685      -0.441  28.739   6.132  1.00  8.07           C  
ATOM  10682  CG2 ILE A 685       0.940  29.526   8.052  1.00  8.07           C  
ATOM  10683  CD1 ILE A 685       0.359  29.379   5.015  1.00  8.07           C  
ATOM  10684  H   ILE A 685      -1.248  30.865   9.448  1.00  8.07           H  
ATOM  10685  HA  ILE A 685      -2.421  28.839   7.837  1.00  8.07           H  
ATOM  10686  HB  ILE A 685      -0.707  30.589   7.169  1.00  8.07           H  
ATOM  10687 1HG1 ILE A 685      -0.021  27.756   6.343  1.00  8.07           H  
ATOM  10688 2HG1 ILE A 685      -1.469  28.610   5.789  1.00  8.07           H  
ATOM  10689 1HG2 ILE A 685       1.666  29.935   7.356  1.00  8.07           H  
ATOM  10690 2HG2 ILE A 685       0.949  30.109   8.965  1.00  8.07           H  
ATOM  10691 3HG2 ILE A 685       1.204  28.505   8.277  1.00  8.07           H  
ATOM  10692 1HD1 ILE A 685       0.323  28.745   4.128  1.00  8.07           H  
ATOM  10693 2HD1 ILE A 685      -0.062  30.357   4.780  1.00  8.07           H  
ATOM  10694 3HD1 ILE A 685       1.395  29.497   5.333  1.00  8.07           H  
ATOM  10695  N   ASN A 686      -0.468  27.615  10.164  1.00  8.20           N  
ATOM  10696  CA  ASN A 686       0.052  26.379  10.750  1.00  8.20           C  
ATOM  10697  C   ASN A 686      -0.941  25.696  11.694  1.00  8.20           C  
ATOM  10698  O   ASN A 686      -0.898  24.473  11.830  1.00  8.20           O  
ATOM  10699  OXT ASN A 686      -1.459  26.367  12.585  1.00  8.20           O  
ATOM  10700  CB  ASN A 686       1.340  26.656  11.503  1.00  8.20           C  
ATOM  10701  CG  ASN A 686       2.460  27.136  10.627  1.00  8.20           C  
ATOM  10702  OD1 ASN A 686       2.627  26.703   9.481  1.00  8.20           O  
ATOM  10703  ND2 ASN A 686       3.252  28.022  11.168  1.00  8.20           N  
ATOM  10704  H   ASN A 686      -0.402  28.480  10.685  1.00  8.20           H  
ATOM  10705  HA  ASN A 686       0.262  25.679   9.941  1.00  8.20           H  
ATOM  10706 1HB  ASN A 686       1.146  27.413  12.259  1.00  8.20           H  
ATOM  10707 2HB  ASN A 686       1.662  25.752  12.019  1.00  8.20           H  
ATOM  10708 1HD2 ASN A 686       4.027  28.388  10.654  1.00  8.20           H  
ATOM  10709 2HD2 ASN A 686       3.086  28.316  12.121  1.00  8.20           H  
TER   10710
ENDMDL
PFRMAT TS
TARGET Parat_SR-B_1
AUTHOR BAKER-ROBETTA
METHOD    ROSETTA provides both ab initio and
METHOD    comparative models of protein domains.
METHOD    Comparative models are built from structures
METHOD    detected and aligned by HHSEARCH, SPARKS, and
METHOD    Raptor. Loop regions are assembled from fragments and 
METHOD    optimized to fit the aligned template structures.
METHOD    De novo models are built using the Rosetta de
METHOD    novo protocol.  The procedure is fully automated.
MODEL     1
PARENT N/A
REMARK PARENT    N/A
REMARK PARSRC    RoseTTAFold
REMARK SCORE     0.00
ATOM      1  N   ALA A   1       1.880  -2.182  -1.931  1.00 21.23           N  
ATOM      2  CA  ALA A   1       1.559  -0.776  -1.730  1.00 21.23           C  
ATOM      3  C   ALA A   1       2.445  -0.191  -0.650  1.00 21.23           C  
ATOM      4  O   ALA A   1       3.027  -0.923   0.151  1.00 21.23           O  
ATOM      5  CB  ALA A   1       0.100  -0.606  -1.343  1.00 21.23           C  
ATOM      6 1H   ALA A   1       1.412  -2.527  -2.755  1.00 21.23           H  
ATOM      7 2H   ALA A   1       2.879  -2.281  -2.041  1.00 21.23           H  
ATOM      8 3H   ALA A   1       1.579  -2.710  -1.124  1.00 21.23           H  
ATOM      9  HA  ALA A   1       1.754  -0.242  -2.660  1.00 21.23           H  
ATOM     10 1HB  ALA A   1      -0.119   0.453  -1.205  1.00 21.23           H  
ATOM     11 2HB  ALA A   1      -0.537  -1.011  -2.125  1.00 21.23           H  
ATOM     12 3HB  ALA A   1      -0.087  -1.134  -0.410  1.00 21.23           H  
ATOM     13  N   GLY A   2       2.558   1.130  -0.620  1.00 20.91           N  
ATOM     14  CA  GLY A   2       3.372   1.761   0.410  1.00 20.91           C  
ATOM     15  C   GLY A   2       2.611   1.806   1.727  1.00 20.91           C  
ATOM     16  O   GLY A   2       1.383   1.699   1.742  1.00 20.91           O  
ATOM     17  H   GLY A   2       2.079   1.705  -1.300  1.00 20.91           H  
ATOM     18 1HA  GLY A   2       4.302   1.206   0.537  1.00 20.91           H  
ATOM     19 2HA  GLY A   2       3.636   2.771   0.100  1.00 20.91           H  
ATOM     20  N   LEU A   3       3.335   2.068   2.817  1.00 20.55           N  
ATOM     21  CA  LEU A   3       2.773   2.160   4.169  1.00 20.55           C  
ATOM     22  C   LEU A   3       1.713   3.241   4.312  1.00 20.55           C  
ATOM     23  O   LEU A   3       0.812   3.139   5.151  1.00 20.55           O  
ATOM     24  CB  LEU A   3       3.867   2.348   5.213  1.00 20.55           C  
ATOM     25  CG  LEU A   3       3.383   2.219   6.653  1.00 20.55           C  
ATOM     26  CD1 LEU A   3       2.715   0.851   6.813  1.00 20.55           C  
ATOM     27  CD2 LEU A   3       4.580   2.350   7.595  1.00 20.55           C  
ATOM     28  H   LEU A   3       4.334   2.166   2.710  1.00 20.55           H  
ATOM     29  HA  LEU A   3       2.295   1.206   4.384  1.00 20.55           H  
ATOM     30 1HB  LEU A   3       4.640   1.596   5.054  1.00 20.55           H  
ATOM     31 2HB  LEU A   3       4.310   3.337   5.092  1.00 20.55           H  
ATOM     32  HG  LEU A   3       2.652   2.991   6.876  1.00 20.55           H  
ATOM     33 1HD1 LEU A   3       2.365   0.715   7.832  1.00 20.55           H  
ATOM     34 2HD1 LEU A   3       1.874   0.776   6.132  1.00 20.55           H  
ATOM     35 3HD1 LEU A   3       3.427   0.087   6.574  1.00 20.55           H  
ATOM     36 1HD2 LEU A   3       4.260   2.241   8.627  1.00 20.55           H  
ATOM     37 2HD2 LEU A   3       5.301   1.568   7.359  1.00 20.55           H  
ATOM     38 3HD2 LEU A   3       5.048   3.322   7.465  1.00 20.55           H  
ATOM     39  N   ALA A   4       1.801   4.277   3.488  1.00 20.19           N  
ATOM     40  CA  ALA A   4       0.828   5.350   3.550  1.00 20.19           C  
ATOM     41  C   ALA A   4      -0.581   4.782   3.386  1.00 20.19           C  
ATOM     42  O   ALA A   4      -1.514   5.292   4.000  1.00 20.19           O  
ATOM     43  CB  ALA A   4       1.096   6.385   2.477  1.00 20.19           C  
ATOM     44  H   ALA A   4       2.551   4.313   2.815  1.00 20.19           H  
ATOM     45  HA  ALA A   4       0.899   5.823   4.529  1.00 20.19           H  
ATOM     46 1HB  ALA A   4       0.363   7.186   2.550  1.00 20.19           H  
ATOM     47 2HB  ALA A   4       2.095   6.796   2.609  1.00 20.19           H  
ATOM     48 3HB  ALA A   4       1.023   5.916   1.497  1.00 20.19           H  
ATOM     49  N   LEU A   5      -0.744   3.702   2.609  1.00 19.95           N  
ATOM     50  CA  LEU A   5      -2.064   3.117   2.440  1.00 19.95           C  
ATOM     51  C   LEU A   5      -2.666   2.741   3.784  1.00 19.95           C  
ATOM     52  O   LEU A   5      -3.877   2.831   3.959  1.00 19.95           O  
ATOM     53  CB  LEU A   5      -2.027   1.886   1.541  1.00 19.95           C  
ATOM     54  CG  LEU A   5      -3.399   1.235   1.297  1.00 19.95           C  
ATOM     55  CD1 LEU A   5      -4.329   2.251   0.644  1.00 19.95           C  
ATOM     56  CD2 LEU A   5      -3.226   0.009   0.412  1.00 19.95           C  
ATOM     57  H   LEU A   5       0.055   3.254   2.162  1.00 19.95           H  
ATOM     58  HA  LEU A   5      -2.710   3.859   1.972  1.00 19.95           H  
ATOM     59 1HB  LEU A   5      -1.611   2.172   0.578  1.00 19.95           H  
ATOM     60 2HB  LEU A   5      -1.366   1.143   1.991  1.00 19.95           H  
ATOM     61  HG  LEU A   5      -3.836   0.936   2.251  1.00 19.95           H  
ATOM     62 1HD1 LEU A   5      -5.305   1.797   0.476  1.00 19.95           H  
ATOM     63 2HD1 LEU A   5      -4.440   3.117   1.300  1.00 19.95           H  
ATOM     64 3HD1 LEU A   5      -3.909   2.568  -0.310  1.00 19.95           H  
ATOM     65 1HD2 LEU A   5      -4.196  -0.457   0.240  1.00 19.95           H  
ATOM     66 2HD2 LEU A   5      -2.795   0.310  -0.541  1.00 19.95           H  
ATOM     67 3HD2 LEU A   5      -2.563  -0.702   0.903  1.00 19.95           H  
ATOM     68  N   THR A   6      -1.824   2.273   4.719  1.00 19.86           N  
ATOM     69  CA  THR A   6      -2.289   1.885   6.037  1.00 19.86           C  
ATOM     70  C   THR A   6      -2.797   3.133   6.755  1.00 19.86           C  
ATOM     71  O   THR A   6      -3.874   3.149   7.359  1.00 19.86           O  
ATOM     72  CB  THR A   6      -1.184   1.208   6.859  1.00 19.86           C  
ATOM     73  OG1 THR A   6      -0.749   0.010   6.192  1.00 19.86           O  
ATOM     74  CG2 THR A   6      -1.720   0.856   8.212  1.00 19.86           C  
ATOM     75  H   THR A   6      -0.826   2.260   4.536  1.00 19.86           H  
ATOM     76  HA  THR A   6      -3.090   1.169   5.926  1.00 19.86           H  
ATOM     77  HB  THR A   6      -0.340   1.880   6.972  1.00 19.86           H  
ATOM     78  HG1 THR A   6      -0.392   0.238   5.328  1.00 19.86           H  
ATOM     79 1HG2 THR A   6      -0.942   0.369   8.799  1.00 19.86           H  
ATOM     80 2HG2 THR A   6      -2.046   1.761   8.720  1.00 19.86           H  
ATOM     81 3HG2 THR A   6      -2.566   0.185   8.093  1.00 19.86           H  
ATOM     82  N   SER A   7      -2.020   4.210   6.646  1.00 19.93           N  
ATOM     83  CA  SER A   7      -2.370   5.482   7.279  1.00 19.93           C  
ATOM     84  C   SER A   7      -3.694   6.022   6.730  1.00 19.93           C  
ATOM     85  O   SER A   7      -4.469   6.643   7.459  1.00 19.93           O  
ATOM     86  CB  SER A   7      -1.270   6.506   7.082  1.00 19.93           C  
ATOM     87  OG  SER A   7      -0.097   6.114   7.746  1.00 19.93           O  
ATOM     88  H   SER A   7      -1.155   4.119   6.108  1.00 19.93           H  
ATOM     89  HA  SER A   7      -2.494   5.310   8.347  1.00 19.93           H  
ATOM     90 1HB  SER A   7      -1.071   6.638   6.026  1.00 19.93           H  
ATOM     91 2HB  SER A   7      -1.606   7.467   7.468  1.00 19.93           H  
ATOM     92  HG  SER A   7       0.187   5.308   7.301  1.00 19.93           H  
ATOM     93  N   PHE A   8      -3.947   5.761   5.447  1.00 20.10           N  
ATOM     94  CA  PHE A   8      -5.147   6.210   4.753  1.00 20.10           C  
ATOM     95  C   PHE A   8      -6.281   5.180   4.656  1.00 20.10           C  
ATOM     96  O   PHE A   8      -7.182   5.339   3.826  1.00 20.10           O  
ATOM     97  CB  PHE A   8      -4.796   6.695   3.343  1.00 20.10           C  
ATOM     98  CG  PHE A   8      -4.074   8.015   3.325  1.00 20.10           C  
ATOM     99  CD1 PHE A   8      -2.719   8.113   3.095  1.00 20.10           C  
ATOM    100  CD2 PHE A   8      -4.783   9.169   3.543  1.00 20.10           C  
ATOM    101  CE1 PHE A   8      -2.089   9.340   3.099  1.00 20.10           C  
ATOM    102  CE2 PHE A   8      -4.173  10.395   3.549  1.00 20.10           C  
ATOM    103  CZ  PHE A   8      -2.817  10.486   3.330  1.00 20.10           C  
ATOM    104  H   PHE A   8      -3.235   5.263   4.915  1.00 20.10           H  
ATOM    105  HA  PHE A   8      -5.534   7.062   5.303  1.00 20.10           H  
ATOM    106 1HB  PHE A   8      -4.158   5.951   2.861  1.00 20.10           H  
ATOM    107 2HB  PHE A   8      -5.703   6.788   2.750  1.00 20.10           H  
ATOM    108  HD1 PHE A   8      -2.152   7.220   2.910  1.00 20.10           H  
ATOM    109  HD2 PHE A   8      -5.845   9.092   3.708  1.00 20.10           H  
ATOM    110  HE1 PHE A   8      -1.018   9.402   2.921  1.00 20.10           H  
ATOM    111  HE2 PHE A   8      -4.765  11.288   3.727  1.00 20.10           H  
ATOM    112  HZ  PHE A   8      -2.323  11.456   3.335  1.00 20.10           H  
ATOM    113  N   LEU A   9      -6.285   4.152   5.504  1.00 20.31           N  
ATOM    114  CA  LEU A   9      -7.387   3.195   5.458  1.00 20.31           C  
ATOM    115  C   LEU A   9      -8.719   3.821   5.892  1.00 20.31           C  
ATOM    116  O   LEU A   9      -8.730   4.748   6.707  1.00 20.31           O  
ATOM    117  CB  LEU A   9      -7.120   1.987   6.349  1.00 20.31           C  
ATOM    118  CG  LEU A   9      -6.018   1.104   5.915  1.00 20.31           C  
ATOM    119  CD1 LEU A   9      -5.787   0.024   6.982  1.00 20.31           C  
ATOM    120  CD2 LEU A   9      -6.349   0.510   4.548  1.00 20.31           C  
ATOM    121  H   LEU A   9      -5.515   4.012   6.164  1.00 20.31           H  
ATOM    122  HA  LEU A   9      -7.426   2.841   4.441  1.00 20.31           H  
ATOM    123 1HB  LEU A   9      -6.840   2.369   7.320  1.00 20.31           H  
ATOM    124 2HB  LEU A   9      -8.025   1.393   6.458  1.00 20.31           H  
ATOM    125  HG  LEU A   9      -5.147   1.679   5.819  1.00 20.31           H  
ATOM    126 1HD1 LEU A   9      -4.963  -0.621   6.680  1.00 20.31           H  
ATOM    127 2HD1 LEU A   9      -5.538   0.503   7.932  1.00 20.31           H  
ATOM    128 3HD1 LEU A   9      -6.688  -0.561   7.098  1.00 20.31           H  
ATOM    129 1HD2 LEU A   9      -5.525  -0.122   4.219  1.00 20.31           H  
ATOM    130 2HD2 LEU A   9      -7.260  -0.073   4.611  1.00 20.31           H  
ATOM    131 3HD2 LEU A   9      -6.487   1.325   3.832  1.00 20.31           H  
ATOM    132  N   PRO A  10      -9.861   3.333   5.370  1.00 20.43           N  
ATOM    133  CA  PRO A  10     -11.208   3.718   5.756  1.00 20.43           C  
ATOM    134  C   PRO A  10     -11.433   3.505   7.264  1.00 20.43           C  
ATOM    135  O   PRO A  10     -10.704   2.728   7.889  1.00 20.43           O  
ATOM    136  CB  PRO A  10     -12.081   2.758   4.926  1.00 20.43           C  
ATOM    137  CG  PRO A  10     -11.239   2.388   3.739  1.00 20.43           C  
ATOM    138  CD  PRO A  10      -9.824   2.355   4.244  1.00 20.43           C  
ATOM    139  HA  PRO A  10     -11.351   4.761   5.453  1.00 20.43           H  
ATOM    140 1HB  PRO A  10     -12.370   1.894   5.543  1.00 20.43           H  
ATOM    141 2HB  PRO A  10     -13.012   3.246   4.617  1.00 20.43           H  
ATOM    142 1HG  PRO A  10     -11.565   1.417   3.333  1.00 20.43           H  
ATOM    143 2HG  PRO A  10     -11.378   3.128   2.938  1.00 20.43           H  
ATOM    144 1HD  PRO A  10      -9.543   1.348   4.582  1.00 20.43           H  
ATOM    145 2HD  PRO A  10      -9.213   2.716   3.408  1.00 20.43           H  
ATOM    146  N   PRO A  11     -12.408   4.220   7.859  1.00 20.35           N  
ATOM    147  CA  PRO A  11     -12.852   4.169   9.245  1.00 20.35           C  
ATOM    148  C   PRO A  11     -13.602   2.874   9.482  1.00 20.35           C  
ATOM    149  O   PRO A  11     -13.667   2.034   8.582  1.00 20.35           O  
ATOM    150  CB  PRO A  11     -13.742   5.410   9.364  1.00 20.35           C  
ATOM    151  CG  PRO A  11     -14.315   5.593   7.990  1.00 20.35           C  
ATOM    152  CD  PRO A  11     -13.188   5.202   7.050  1.00 20.35           C  
ATOM    153  HA  PRO A  11     -11.979   4.239   9.911  1.00 20.35           H  
ATOM    154 1HB  PRO A  11     -14.522   5.252  10.120  1.00 20.35           H  
ATOM    155 2HB  PRO A  11     -13.144   6.270   9.700  1.00 20.35           H  
ATOM    156 1HG  PRO A  11     -15.213   4.964   7.862  1.00 20.35           H  
ATOM    157 2HG  PRO A  11     -14.641   6.637   7.852  1.00 20.35           H  
ATOM    158 1HD  PRO A  11     -13.633   4.747   6.168  1.00 20.35           H  
ATOM    159 2HD  PRO A  11     -12.578   6.087   6.810  1.00 20.35           H  
ATOM    160  N   GLY A  12     -14.240   2.737  10.649  1.00 20.00           N  
ATOM    161  CA  GLY A  12     -14.922   1.511  11.126  1.00 20.00           C  
ATOM    162  C   GLY A  12     -15.884   0.757  10.175  1.00 20.00           C  
ATOM    163  O   GLY A  12     -16.495  -0.231  10.580  1.00 20.00           O  
ATOM    164  H   GLY A  12     -14.183   3.503  11.305  1.00 20.00           H  
ATOM    165 1HA  GLY A  12     -14.149   0.807  11.443  1.00 20.00           H  
ATOM    166 2HA  GLY A  12     -15.470   1.763  12.033  1.00 20.00           H  
ATOM    167  N   ASP A  13     -16.005   1.200   8.919  1.00 19.42           N  
ATOM    168  CA  ASP A  13     -16.710   0.471   7.870  1.00 19.42           C  
ATOM    169  C   ASP A  13     -15.860  -0.772   7.541  1.00 19.42           C  
ATOM    170  O   ASP A  13     -16.341  -1.764   6.973  1.00 19.42           O  
ATOM    171  CB  ASP A  13     -16.873   1.338   6.616  1.00 19.42           C  
ATOM    172  CG  ASP A  13     -17.891   2.486   6.774  1.00 19.42           C  
ATOM    173  OD1 ASP A  13     -18.646   2.482   7.721  1.00 19.42           O  
ATOM    174  OD2 ASP A  13     -17.895   3.355   5.933  1.00 19.42           O  
ATOM    175  H   ASP A  13     -15.494   2.035   8.661  1.00 19.42           H  
ATOM    176  HA  ASP A  13     -17.685   0.154   8.235  1.00 19.42           H  
ATOM    177 1HB  ASP A  13     -15.900   1.771   6.361  1.00 19.42           H  
ATOM    178 2HB  ASP A  13     -17.178   0.711   5.780  1.00 19.42           H  
ATOM    179  N   ARG A  14     -14.572  -0.668   7.893  1.00 18.71           N  
ATOM    180  CA  ARG A  14     -13.555  -1.694   7.718  1.00 18.71           C  
ATOM    181  C   ARG A  14     -12.745  -1.833   9.011  1.00 18.71           C  
ATOM    182  O   ARG A  14     -12.556  -0.870   9.758  1.00 18.71           O  
ATOM    183  CB  ARG A  14     -12.619  -1.339   6.572  1.00 18.71           C  
ATOM    184  CG  ARG A  14     -13.291  -1.263   5.205  1.00 18.71           C  
ATOM    185  CD  ARG A  14     -13.710  -2.613   4.737  1.00 18.71           C  
ATOM    186  NE  ARG A  14     -14.283  -2.582   3.406  1.00 18.71           N  
ATOM    187  CZ  ARG A  14     -15.592  -2.384   3.123  1.00 18.71           C  
ATOM    188  NH1 ARG A  14     -16.486  -2.200   4.082  1.00 18.71           N  
ATOM    189  NH2 ARG A  14     -15.986  -2.378   1.858  1.00 18.71           N  
ATOM    190  H   ARG A  14     -14.284   0.213   8.315  1.00 18.71           H  
ATOM    191  HA  ARG A  14     -14.044  -2.645   7.503  1.00 18.71           H  
ATOM    192 1HB  ARG A  14     -12.162  -0.365   6.771  1.00 18.71           H  
ATOM    193 2HB  ARG A  14     -11.815  -2.072   6.514  1.00 18.71           H  
ATOM    194 1HG  ARG A  14     -14.165  -0.621   5.248  1.00 18.71           H  
ATOM    195 2HG  ARG A  14     -12.583  -0.854   4.483  1.00 18.71           H  
ATOM    196 1HD  ARG A  14     -12.843  -3.273   4.718  1.00 18.71           H  
ATOM    197 2HD  ARG A  14     -14.458  -3.017   5.420  1.00 18.71           H  
ATOM    198  HE  ARG A  14     -13.654  -2.718   2.628  1.00 18.71           H  
ATOM    199 1HH1 ARG A  14     -16.219  -2.197   5.079  1.00 18.71           H  
ATOM    200 2HH1 ARG A  14     -17.455  -2.060   3.841  1.00 18.71           H  
ATOM    201 1HH2 ARG A  14     -15.312  -2.519   1.118  1.00 18.71           H  
ATOM    202 2HH2 ARG A  14     -16.959  -2.234   1.634  1.00 18.71           H  
ATOM    203  N   ALA A  15     -12.210  -3.025   9.272  1.00 17.89           N  
ATOM    204  CA  ALA A  15     -11.436  -3.245  10.498  1.00 17.89           C  
ATOM    205  C   ALA A  15     -10.018  -2.689  10.394  1.00 17.89           C  
ATOM    206  O   ALA A  15      -9.034  -3.434  10.388  1.00 17.89           O  
ATOM    207  CB  ALA A  15     -11.393  -4.724  10.819  1.00 17.89           C  
ATOM    208  H   ALA A  15     -12.365  -3.794   8.637  1.00 17.89           H  
ATOM    209  HA  ALA A  15     -11.940  -2.722  11.311  1.00 17.89           H  
ATOM    210 1HB  ALA A  15     -10.849  -4.874  11.750  1.00 17.89           H  
ATOM    211 2HB  ALA A  15     -12.409  -5.104  10.927  1.00 17.89           H  
ATOM    212 3HB  ALA A  15     -10.890  -5.259  10.015  1.00 17.89           H  
ATOM    213  N   GLN A  16      -9.936  -1.366  10.350  1.00 16.99           N  
ATOM    214  CA  GLN A  16      -8.691  -0.625  10.218  1.00 16.99           C  
ATOM    215  C   GLN A  16      -7.514  -1.146  11.067  1.00 16.99           C  
ATOM    216  O   GLN A  16      -6.476  -1.455  10.481  1.00 16.99           O  
ATOM    217  CB  GLN A  16      -8.926   0.869  10.470  1.00 16.99           C  
ATOM    218  CG  GLN A  16      -7.675   1.696  10.367  1.00 16.99           C  
ATOM    219  CD  GLN A  16      -7.911   3.160  10.628  1.00 16.99           C  
ATOM    220  OE1 GLN A  16      -7.230   3.762  11.465  1.00 16.99           O  
ATOM    221  NE2 GLN A  16      -8.878   3.748   9.928  1.00 16.99           N  
ATOM    222  H   GLN A  16     -10.822  -0.859  10.364  1.00 16.99           H  
ATOM    223  HA  GLN A  16      -8.383  -0.707   9.177  1.00 16.99           H  
ATOM    224 1HB  GLN A  16      -9.603   1.243   9.698  1.00 16.99           H  
ATOM    225 2HB  GLN A  16      -9.414   1.059  11.407  1.00 16.99           H  
ATOM    226 1HG  GLN A  16      -6.956   1.335  11.101  1.00 16.99           H  
ATOM    227 2HG  GLN A  16      -7.272   1.584   9.377  1.00 16.99           H  
ATOM    228 1HE2 GLN A  16      -9.070   4.717  10.060  1.00 16.99           H  
ATOM    229 2HE2 GLN A  16      -9.438   3.216   9.248  1.00 16.99           H  
ATOM    230  N   PRO A  17      -7.592  -1.243  12.423  1.00 16.06           N  
ATOM    231  CA  PRO A  17      -6.501  -1.702  13.268  1.00 16.06           C  
ATOM    232  C   PRO A  17      -6.097  -3.148  13.002  1.00 16.06           C  
ATOM    233  O   PRO A  17      -4.969  -3.552  13.300  1.00 16.06           O  
ATOM    234  CB  PRO A  17      -7.074  -1.542  14.685  1.00 16.06           C  
ATOM    235  CG  PRO A  17      -8.566  -1.560  14.510  1.00 16.06           C  
ATOM    236  CD  PRO A  17      -8.809  -0.870  13.200  1.00 16.06           C  
ATOM    237  HA  PRO A  17      -5.641  -1.039  13.126  1.00 16.06           H  
ATOM    238 1HB  PRO A  17      -6.708  -2.353  15.330  1.00 16.06           H  
ATOM    239 2HB  PRO A  17      -6.730  -0.600  15.128  1.00 16.06           H  
ATOM    240 1HG  PRO A  17      -8.938  -2.596  14.515  1.00 16.06           H  
ATOM    241 2HG  PRO A  17      -9.051  -1.042  15.352  1.00 16.06           H  
ATOM    242 1HD  PRO A  17      -9.731  -1.255  12.809  1.00 16.06           H  
ATOM    243 2HD  PRO A  17      -8.845   0.216  13.373  1.00 16.06           H  
ATOM    244  N   ALA A  18      -6.992  -3.952  12.422  1.00 15.17           N  
ATOM    245  CA  ALA A  18      -6.622  -5.329  12.156  1.00 15.17           C  
ATOM    246  C   ALA A  18      -5.799  -5.347  10.895  1.00 15.17           C  
ATOM    247  O   ALA A  18      -4.789  -6.049  10.798  1.00 15.17           O  
ATOM    248  CB  ALA A  18      -7.845  -6.204  12.019  1.00 15.17           C  
ATOM    249  H   ALA A  18      -7.904  -3.625  12.116  1.00 15.17           H  
ATOM    250  HA  ALA A  18      -6.009  -5.695  12.979  1.00 15.17           H  
ATOM    251 1HB  ALA A  18      -7.542  -7.228  11.818  1.00 15.17           H  
ATOM    252 2HB  ALA A  18      -8.422  -6.168  12.941  1.00 15.17           H  
ATOM    253 3HB  ALA A  18      -8.455  -5.838  11.195  1.00 15.17           H  
ATOM    254  N   ARG A  19      -6.228  -4.529   9.933  1.00 14.34           N  
ATOM    255  CA  ARG A  19      -5.538  -4.412   8.662  1.00 14.34           C  
ATOM    256  C   ARG A  19      -4.159  -3.816   8.892  1.00 14.34           C  
ATOM    257  O   ARG A  19      -3.166  -4.277   8.322  1.00 14.34           O  
ATOM    258  CB  ARG A  19      -6.338  -3.537   7.723  1.00 14.34           C  
ATOM    259  CG  ARG A  19      -7.628  -4.158   7.225  1.00 14.34           C  
ATOM    260  CD  ARG A  19      -8.410  -3.202   6.406  1.00 14.34           C  
ATOM    261  NE  ARG A  19      -7.696  -2.816   5.196  1.00 14.34           N  
ATOM    262  CZ  ARG A  19      -7.717  -3.499   4.034  1.00 14.34           C  
ATOM    263  NH1 ARG A  19      -8.426  -4.601   3.929  1.00 14.34           N  
ATOM    264  NH2 ARG A  19      -7.023  -3.063   2.994  1.00 14.34           N  
ATOM    265  H   ARG A  19      -7.079  -3.986  10.091  1.00 14.34           H  
ATOM    266  HA  ARG A  19      -5.432  -5.404   8.225  1.00 14.34           H  
ATOM    267 1HB  ARG A  19      -6.611  -2.628   8.241  1.00 14.34           H  
ATOM    268 2HB  ARG A  19      -5.734  -3.261   6.863  1.00 14.34           H  
ATOM    269 1HG  ARG A  19      -7.402  -5.034   6.620  1.00 14.34           H  
ATOM    270 2HG  ARG A  19      -8.236  -4.453   8.083  1.00 14.34           H  
ATOM    271 1HD  ARG A  19      -9.354  -3.658   6.118  1.00 14.34           H  
ATOM    272 2HD  ARG A  19      -8.606  -2.302   6.992  1.00 14.34           H  
ATOM    273  HE  ARG A  19      -7.132  -1.978   5.235  1.00 14.34           H  
ATOM    274 1HH1 ARG A  19      -8.956  -4.940   4.720  1.00 14.34           H  
ATOM    275 2HH1 ARG A  19      -8.440  -5.112   3.058  1.00 14.34           H  
ATOM    276 1HH2 ARG A  19      -6.476  -2.218   3.069  1.00 14.34           H  
ATOM    277 2HH2 ARG A  19      -7.041  -3.577   2.126  1.00 14.34           H  
ATOM    278  N   SER A  20      -4.098  -2.821   9.783  1.00 13.63           N  
ATOM    279  CA  SER A  20      -2.850  -2.176  10.147  1.00 13.63           C  
ATOM    280  C   SER A  20      -1.910  -3.174  10.795  1.00 13.63           C  
ATOM    281  O   SER A  20      -0.740  -3.267  10.409  1.00 13.63           O  
ATOM    282  CB  SER A  20      -3.115  -1.010  11.076  1.00 13.63           C  
ATOM    283  OG  SER A  20      -1.924  -0.382  11.456  1.00 13.63           O  
ATOM    284  H   SER A  20      -4.962  -2.479  10.200  1.00 13.63           H  
ATOM    285  HA  SER A  20      -2.375  -1.810   9.242  1.00 13.63           H  
ATOM    286 1HB  SER A  20      -3.772  -0.296  10.580  1.00 13.63           H  
ATOM    287 2HB  SER A  20      -3.630  -1.368  11.960  1.00 13.63           H  
ATOM    288  HG  SER A  20      -1.562  -0.940  12.177  1.00 13.63           H  
ATOM    289  N   THR A  21      -2.428  -3.962  11.743  1.00 13.10           N  
ATOM    290  CA  THR A  21      -1.614  -4.957  12.409  1.00 13.10           C  
ATOM    291  C   THR A  21      -1.079  -5.949  11.398  1.00 13.10           C  
ATOM    292  O   THR A  21       0.111  -6.275  11.418  1.00 13.10           O  
ATOM    293  CB  THR A  21      -2.407  -5.702  13.496  1.00 13.10           C  
ATOM    294  OG1 THR A  21      -2.851  -4.772  14.521  1.00 13.10           O  
ATOM    295  CG2 THR A  21      -1.523  -6.762  14.111  1.00 13.10           C  
ATOM    296  H   THR A  21      -3.394  -3.844  12.048  1.00 13.10           H  
ATOM    297  HA  THR A  21      -0.765  -4.466  12.871  1.00 13.10           H  
ATOM    298  HB  THR A  21      -3.281  -6.171  13.047  1.00 13.10           H  
ATOM    299  HG1 THR A  21      -3.485  -4.132  14.110  1.00 13.10           H  
ATOM    300 1HG2 THR A  21      -2.078  -7.301  14.875  1.00 13.10           H  
ATOM    301 2HG2 THR A  21      -1.206  -7.454  13.331  1.00 13.10           H  
ATOM    302 3HG2 THR A  21      -0.648  -6.290  14.559  1.00 13.10           H  
ATOM    303  N   ALA A  22      -1.942  -6.414  10.492  1.00 12.78           N  
ATOM    304  CA  ALA A  22      -1.506  -7.357   9.485  1.00 12.78           C  
ATOM    305  C   ALA A  22      -0.399  -6.764   8.622  1.00 12.78           C  
ATOM    306  O   ALA A  22       0.584  -7.447   8.330  1.00 12.78           O  
ATOM    307  CB  ALA A  22      -2.679  -7.756   8.614  1.00 12.78           C  
ATOM    308  H   ALA A  22      -2.920  -6.125  10.520  1.00 12.78           H  
ATOM    309  HA  ALA A  22      -1.113  -8.238   9.992  1.00 12.78           H  
ATOM    310 1HB  ALA A  22      -2.354  -8.482   7.873  1.00 12.78           H  
ATOM    311 2HB  ALA A  22      -3.460  -8.191   9.237  1.00 12.78           H  
ATOM    312 3HB  ALA A  22      -3.069  -6.874   8.112  1.00 12.78           H  
ATOM    313  N   ALA A  23      -0.523  -5.481   8.248  1.00 12.76           N  
ATOM    314  CA  ALA A  23       0.510  -4.827   7.453  1.00 12.76           C  
ATOM    315  C   ALA A  23       1.817  -4.774   8.223  1.00 12.76           C  
ATOM    316  O   ALA A  23       2.889  -5.060   7.686  1.00 12.76           O  
ATOM    317  CB  ALA A  23       0.081  -3.416   7.084  1.00 12.76           C  
ATOM    318  H   ALA A  23      -1.365  -4.960   8.494  1.00 12.76           H  
ATOM    319  HA  ALA A  23       0.664  -5.410   6.547  1.00 12.76           H  
ATOM    320 1HB  ALA A  23       0.851  -2.943   6.479  1.00 12.76           H  
ATOM    321 2HB  ALA A  23      -0.852  -3.456   6.523  1.00 12.76           H  
ATOM    322 3HB  ALA A  23      -0.073  -2.832   7.988  1.00 12.76           H  
ATOM    323  N   SER A  24       1.725  -4.461   9.513  1.00 13.12           N  
ATOM    324  CA  SER A  24       2.905  -4.360  10.349  1.00 13.12           C  
ATOM    325  C   SER A  24       3.613  -5.702  10.395  1.00 13.12           C  
ATOM    326  O   SER A  24       4.842  -5.768  10.276  1.00 13.12           O  
ATOM    327  CB  SER A  24       2.529  -3.882  11.736  1.00 13.12           C  
ATOM    328  OG  SER A  24       3.669  -3.737  12.556  1.00 13.12           O  
ATOM    329  H   SER A  24       0.811  -4.242   9.911  1.00 13.12           H  
ATOM    330  HA  SER A  24       3.580  -3.633   9.910  1.00 13.12           H  
ATOM    331 1HB  SER A  24       2.007  -2.934  11.645  1.00 13.12           H  
ATOM    332 2HB  SER A  24       1.839  -4.588  12.191  1.00 13.12           H  
ATOM    333  HG  SER A  24       4.025  -4.625  12.675  1.00 13.12           H  
ATOM    334  N   HIS A  25       2.840  -6.778  10.570  1.00 13.84           N  
ATOM    335  CA  HIS A  25       3.416  -8.110  10.634  1.00 13.84           C  
ATOM    336  C   HIS A  25       3.994  -8.518   9.285  1.00 13.84           C  
ATOM    337  O   HIS A  25       5.083  -9.092   9.217  1.00 13.84           O  
ATOM    338  CB  HIS A  25       2.365  -9.141  11.064  1.00 13.84           C  
ATOM    339  CG  HIS A  25       1.940  -9.029  12.504  1.00 13.84           C  
ATOM    340  ND1 HIS A  25       0.896  -9.766  13.035  1.00 13.84           N  
ATOM    341  CD2 HIS A  25       2.406  -8.258  13.514  1.00 13.84           C  
ATOM    342  CE1 HIS A  25       0.750  -9.458  14.311  1.00 13.84           C  
ATOM    343  NE2 HIS A  25       1.650  -8.545  14.626  1.00 13.84           N  
ATOM    344  H   HIS A  25       1.832  -6.654  10.676  1.00 13.84           H  
ATOM    345  HA  HIS A  25       4.223  -8.122  11.363  1.00 13.84           H  
ATOM    346 1HB  HIS A  25       1.475  -9.017  10.443  1.00 13.84           H  
ATOM    347 2HB  HIS A  25       2.748 -10.144  10.892  1.00 13.84           H  
ATOM    348  HD2 HIS A  25       3.225  -7.542  13.455  1.00 13.84           H  
ATOM    349  HE1 HIS A  25       0.007  -9.880  14.986  1.00 13.84           H  
ATOM    350  HE2 HIS A  25       1.768  -8.121  15.535  1.00 13.84           H  
ATOM    351  N   ALA A  26       3.289  -8.201   8.198  1.00 14.86           N  
ATOM    352  CA  ALA A  26       3.763  -8.571   6.875  1.00 14.86           C  
ATOM    353  C   ALA A  26       5.112  -7.940   6.593  1.00 14.86           C  
ATOM    354  O   ALA A  26       6.006  -8.572   6.024  1.00 14.86           O  
ATOM    355  CB  ALA A  26       2.764  -8.125   5.824  1.00 14.86           C  
ATOM    356  H   ALA A  26       2.392  -7.728   8.289  1.00 14.86           H  
ATOM    357  HA  ALA A  26       3.874  -9.654   6.842  1.00 14.86           H  
ATOM    358 1HB  ALA A  26       3.117  -8.419   4.838  1.00 14.86           H  
ATOM    359 2HB  ALA A  26       1.797  -8.588   6.021  1.00 14.86           H  
ATOM    360 3HB  ALA A  26       2.660  -7.042   5.867  1.00 14.86           H  
ATOM    361  N   MET A  27       5.274  -6.688   7.015  1.00 16.11           N  
ATOM    362  CA  MET A  27       6.531  -6.008   6.809  1.00 16.11           C  
ATOM    363  C   MET A  27       7.601  -6.553   7.745  1.00 16.11           C  
ATOM    364  O   MET A  27       8.720  -6.840   7.307  1.00 16.11           O  
ATOM    365  CB  MET A  27       6.373  -4.521   7.067  1.00 16.11           C  
ATOM    366  CG  MET A  27       5.541  -3.733   6.070  1.00 16.11           C  
ATOM    367  SD  MET A  27       5.644  -1.957   6.393  1.00 16.11           S  
ATOM    368  CE  MET A  27       4.786  -1.886   7.962  1.00 16.11           C  
ATOM    369  H   MET A  27       4.498  -6.196   7.459  1.00 16.11           H  
ATOM    370  HA  MET A  27       6.857  -6.174   5.784  1.00 16.11           H  
ATOM    371 1HB  MET A  27       5.929  -4.373   8.056  1.00 16.11           H  
ATOM    372 2HB  MET A  27       7.344  -4.090   7.080  1.00 16.11           H  
ATOM    373 1HG  MET A  27       5.897  -3.926   5.061  1.00 16.11           H  
ATOM    374 2HG  MET A  27       4.502  -4.038   6.130  1.00 16.11           H  
ATOM    375 1HE  MET A  27       4.760  -0.861   8.324  1.00 16.11           H  
ATOM    376 2HE  MET A  27       3.769  -2.260   7.840  1.00 16.11           H  
ATOM    377 3HE  MET A  27       5.320  -2.502   8.686  1.00 16.11           H  
ATOM    378  N   GLY A  28       7.229  -6.769   9.018  1.00 17.44           N  
ATOM    379  CA  GLY A  28       8.142  -7.242  10.056  1.00 17.44           C  
ATOM    380  C   GLY A  28       8.782  -8.578   9.716  1.00 17.44           C  
ATOM    381  O   GLY A  28       9.942  -8.823  10.045  1.00 17.44           O  
ATOM    382  H   GLY A  28       6.281  -6.539   9.308  1.00 17.44           H  
ATOM    383 1HA  GLY A  28       8.919  -6.495  10.218  1.00 17.44           H  
ATOM    384 2HA  GLY A  28       7.590  -7.332  10.992  1.00 17.44           H  
ATOM    385  N   LYS A  29       8.042  -9.441   9.024  1.00 18.47           N  
ATOM    386  CA  LYS A  29       8.573 -10.731   8.610  1.00 18.47           C  
ATOM    387  C   LYS A  29       9.769 -10.598   7.661  1.00 18.47           C  
ATOM    388  O   LYS A  29      10.589 -11.514   7.571  1.00 18.47           O  
ATOM    389  CB  LYS A  29       7.480 -11.574   7.957  1.00 18.47           C  
ATOM    390  CG  LYS A  29       6.427 -12.113   8.923  1.00 18.47           C  
ATOM    391  CD  LYS A  29       5.347 -12.883   8.182  1.00 18.47           C  
ATOM    392  CE  LYS A  29       4.283 -13.408   9.134  1.00 18.47           C  
ATOM    393  NZ  LYS A  29       3.207 -14.147   8.410  1.00 18.47           N  
ATOM    394  H   LYS A  29       7.070  -9.205   8.816  1.00 18.47           H  
ATOM    395  HA  LYS A  29       8.918 -11.255   9.501  1.00 18.47           H  
ATOM    396 1HB  LYS A  29       6.958 -10.962   7.214  1.00 18.47           H  
ATOM    397 2HB  LYS A  29       7.930 -12.415   7.433  1.00 18.47           H  
ATOM    398 1HG  LYS A  29       6.910 -12.784   9.632  1.00 18.47           H  
ATOM    399 2HG  LYS A  29       5.981 -11.303   9.479  1.00 18.47           H  
ATOM    400 1HD  LYS A  29       4.875 -12.219   7.455  1.00 18.47           H  
ATOM    401 2HD  LYS A  29       5.796 -13.719   7.649  1.00 18.47           H  
ATOM    402 1HE  LYS A  29       4.749 -14.076   9.857  1.00 18.47           H  
ATOM    403 2HE  LYS A  29       3.837 -12.566   9.667  1.00 18.47           H  
ATOM    404 1HZ  LYS A  29       2.520 -14.479   9.072  1.00 18.47           H  
ATOM    405 2HZ  LYS A  29       2.764 -13.529   7.746  1.00 18.47           H  
ATOM    406 3HZ  LYS A  29       3.609 -14.935   7.921  1.00 18.47           H  
ATOM    407  N   GLY A  30       9.836  -9.498   6.901  1.00 18.83           N  
ATOM    408  CA  GLY A  30      10.925  -9.292   5.955  1.00 18.83           C  
ATOM    409  C   GLY A  30      11.989  -8.292   6.433  1.00 18.83           C  
ATOM    410  O   GLY A  30      13.172  -8.444   6.114  1.00 18.83           O  
ATOM    411  H   GLY A  30       9.153  -8.754   7.023  1.00 18.83           H  
ATOM    412 1HA  GLY A  30      11.402 -10.248   5.745  1.00 18.83           H  
ATOM    413 2HA  GLY A  30      10.505  -8.941   5.014  1.00 18.83           H  
ATOM    414  N   ARG A  31      11.577  -7.254   7.171  1.00 18.36           N  
ATOM    415  CA  ARG A  31      12.529  -6.223   7.601  1.00 18.36           C  
ATOM    416  C   ARG A  31      12.050  -5.320   8.743  1.00 18.36           C  
ATOM    417  O   ARG A  31      10.855  -5.180   9.005  1.00 18.36           O  
ATOM    418  CB  ARG A  31      12.874  -5.315   6.433  1.00 18.36           C  
ATOM    419  CG  ARG A  31      11.706  -4.505   5.932  1.00 18.36           C  
ATOM    420  CD  ARG A  31      12.067  -3.610   4.801  1.00 18.36           C  
ATOM    421  NE  ARG A  31      10.922  -2.823   4.352  1.00 18.36           N  
ATOM    422  CZ  ARG A  31      10.989  -1.778   3.505  1.00 18.36           C  
ATOM    423  NH1 ARG A  31      12.151  -1.391   3.027  1.00 18.36           N  
ATOM    424  NH2 ARG A  31       9.886  -1.138   3.155  1.00 18.36           N  
ATOM    425  H   ARG A  31      10.590  -7.168   7.408  1.00 18.36           H  
ATOM    426  HA  ARG A  31      13.436  -6.730   7.931  1.00 18.36           H  
ATOM    427 1HB  ARG A  31      13.655  -4.619   6.728  1.00 18.36           H  
ATOM    428 2HB  ARG A  31      13.258  -5.903   5.600  1.00 18.36           H  
ATOM    429 1HG  ARG A  31      10.903  -5.172   5.615  1.00 18.36           H  
ATOM    430 2HG  ARG A  31      11.365  -3.893   6.746  1.00 18.36           H  
ATOM    431 1HD  ARG A  31      12.849  -2.922   5.122  1.00 18.36           H  
ATOM    432 2HD  ARG A  31      12.426  -4.205   3.962  1.00 18.36           H  
ATOM    433  HE  ARG A  31      10.008  -3.090   4.694  1.00 18.36           H  
ATOM    434 1HH1 ARG A  31      12.995  -1.878   3.293  1.00 18.36           H  
ATOM    435 2HH1 ARG A  31      12.200  -0.607   2.393  1.00 18.36           H  
ATOM    436 1HH2 ARG A  31       8.991  -1.434   3.516  1.00 18.36           H  
ATOM    437 2HH2 ARG A  31       9.939  -0.354   2.519  1.00 18.36           H  
ATOM    438  N   GLY A  32      12.991  -4.585   9.349  1.00 17.24           N  
ATOM    439  CA  GLY A  32      12.669  -3.583  10.380  1.00 17.24           C  
ATOM    440  C   GLY A  32      12.076  -2.305   9.766  1.00 17.24           C  
ATOM    441  O   GLY A  32      12.679  -1.234   9.805  1.00 17.24           O  
ATOM    442  H   GLY A  32      13.959  -4.731   9.102  1.00 17.24           H  
ATOM    443 1HA  GLY A  32      11.961  -4.009  11.091  1.00 17.24           H  
ATOM    444 2HA  GLY A  32      13.572  -3.335  10.938  1.00 17.24           H  
ATOM    445  N   ALA A  33      10.908  -2.465   9.160  1.00 15.87           N  
ATOM    446  CA  ALA A  33      10.176  -1.427   8.445  1.00 15.87           C  
ATOM    447  C   ALA A  33       9.577  -0.400   9.373  1.00 15.87           C  
ATOM    448  O   ALA A  33       9.304  -0.675  10.543  1.00 15.87           O  
ATOM    449  CB  ALA A  33       9.056  -2.029   7.637  1.00 15.87           C  
ATOM    450  H   ALA A  33      10.518  -3.403   9.196  1.00 15.87           H  
ATOM    451  HA  ALA A  33      10.875  -0.922   7.779  1.00 15.87           H  
ATOM    452 1HB  ALA A  33       8.538  -1.240   7.099  1.00 15.87           H  
ATOM    453 2HB  ALA A  33       9.436  -2.751   6.940  1.00 15.87           H  
ATOM    454 3HB  ALA A  33       8.369  -2.512   8.325  1.00 15.87           H  
ATOM    455  N   ALA A  34       9.332   0.788   8.836  1.00 14.62           N  
ATOM    456  CA  ALA A  34       8.653   1.811   9.604  1.00 14.62           C  
ATOM    457  C   ALA A  34       7.280   1.314  10.010  1.00 14.62           C  
ATOM    458  O   ALA A  34       6.610   0.619   9.250  1.00 14.62           O  
ATOM    459  CB  ALA A  34       8.516   3.090   8.797  1.00 14.62           C  
ATOM    460  H   ALA A  34       9.602   0.975   7.884  1.00 14.62           H  
ATOM    461  HA  ALA A  34       9.231   2.005  10.507  1.00 14.62           H  
ATOM    462 1HB  ALA A  34       8.006   3.842   9.402  1.00 14.62           H  
ATOM    463 2HB  ALA A  34       9.504   3.455   8.518  1.00 14.62           H  
ATOM    464 3HB  ALA A  34       7.934   2.893   7.899  1.00 14.62           H  
ATOM    465  N   GLN A  35       6.864   1.687  11.204  1.00 13.69           N  
ATOM    466  CA  GLN A  35       5.555   1.338  11.724  1.00 13.69           C  
ATOM    467  C   GLN A  35       4.736   2.616  11.838  1.00 13.69           C  
ATOM    468  O   GLN A  35       5.273   3.642  12.260  1.00 13.69           O  
ATOM    469  CB  GLN A  35       5.701   0.645  13.086  1.00 13.69           C  
ATOM    470  CG  GLN A  35       4.423   0.135  13.630  1.00 13.69           C  
ATOM    471  CD  GLN A  35       4.535  -0.590  14.959  1.00 13.69           C  
ATOM    472  OE1 GLN A  35       4.989  -0.010  15.961  1.00 13.69           O  
ATOM    473  NE2 GLN A  35       4.124  -1.859  14.980  1.00 13.69           N  
ATOM    474  H   GLN A  35       7.481   2.241  11.777  1.00 13.69           H  
ATOM    475  HA  GLN A  35       5.053   0.665  11.028  1.00 13.69           H  
ATOM    476 1HB  GLN A  35       6.394  -0.192  12.999  1.00 13.69           H  
ATOM    477 2HB  GLN A  35       6.114   1.347  13.809  1.00 13.69           H  
ATOM    478 1HG  GLN A  35       3.789   0.997  13.794  1.00 13.69           H  
ATOM    479 2HG  GLN A  35       3.966  -0.539  12.904  1.00 13.69           H  
ATOM    480 1HE2 GLN A  35       4.104  -2.386  15.866  1.00 13.69           H  
ATOM    481 2HE2 GLN A  35       3.805  -2.329  14.138  1.00 13.69           H  
ATOM    482  N   THR A  36       3.457   2.587  11.466  1.00 13.11           N  
ATOM    483  CA  THR A  36       2.687   3.815  11.601  1.00 13.11           C  
ATOM    484  C   THR A  36       2.520   4.095  13.093  1.00 13.11           C  
ATOM    485  O   THR A  36       2.354   3.141  13.856  1.00 13.11           O  
ATOM    486  CB  THR A  36       1.264   3.684  10.996  1.00 13.11           C  
ATOM    487  OG1 THR A  36       0.534   2.624  11.681  1.00 13.11           O  
ATOM    488  CG2 THR A  36       1.335   3.354   9.522  1.00 13.11           C  
ATOM    489  H   THR A  36       3.039   1.744  11.099  1.00 13.11           H  
ATOM    490  HA  THR A  36       3.220   4.607  11.092  1.00 13.11           H  
ATOM    491  HB  THR A  36       0.727   4.627  11.118  1.00 13.11           H  
ATOM    492  HG1 THR A  36      -0.277   2.432  11.186  1.00 13.11           H  
ATOM    493 1HG2 THR A  36       0.326   3.267   9.114  1.00 13.11           H  
ATOM    494 2HG2 THR A  36       1.870   4.144   8.998  1.00 13.11           H  
ATOM    495 3HG2 THR A  36       1.857   2.415   9.396  1.00 13.11           H  
ATOM    496  N   PRO A  37       2.516   5.363  13.542  1.00 12.88           N  
ATOM    497  CA  PRO A  37       2.221   5.775  14.903  1.00 12.88           C  
ATOM    498  C   PRO A  37       0.940   5.149  15.428  1.00 12.88           C  
ATOM    499  O   PRO A  37       0.842   4.791  16.596  1.00 12.88           O  
ATOM    500  CB  PRO A  37       2.121   7.286  14.762  1.00 12.88           C  
ATOM    501  CG  PRO A  37       3.041   7.622  13.622  1.00 12.88           C  
ATOM    502  CD  PRO A  37       2.880   6.479  12.646  1.00 12.88           C  
ATOM    503  HA  PRO A  37       3.080   5.500  15.547  1.00 12.88           H  
ATOM    504 1HB  PRO A  37       1.111   7.544  14.527  1.00 12.88           H  
ATOM    505 2HB  PRO A  37       2.380   7.784  15.707  1.00 12.88           H  
ATOM    506 1HG  PRO A  37       2.762   8.594  13.187  1.00 12.88           H  
ATOM    507 2HG  PRO A  37       4.078   7.721  13.986  1.00 12.88           H  
ATOM    508 1HD  PRO A  37       2.087   6.685  11.911  1.00 12.88           H  
ATOM    509 2HD  PRO A  37       3.865   6.307  12.185  1.00 12.88           H  
ATOM    510  N   PHE A  38      -0.051   4.959  14.553  1.00 12.91           N  
ATOM    511  CA  PHE A  38      -1.292   4.354  15.005  1.00 12.91           C  
ATOM    512  C   PHE A  38      -1.009   2.954  15.490  1.00 12.91           C  
ATOM    513  O   PHE A  38      -1.390   2.589  16.606  1.00 12.91           O  
ATOM    514  CB  PHE A  38      -2.356   4.369  13.914  1.00 12.91           C  
ATOM    515  CG  PHE A  38      -3.678   3.734  14.314  1.00 12.91           C  
ATOM    516  CD1 PHE A  38      -4.483   4.337  15.278  1.00 12.91           C  
ATOM    517  CD2 PHE A  38      -4.152   2.588  13.686  1.00 12.91           C  
ATOM    518  CE1 PHE A  38      -5.703   3.804  15.626  1.00 12.91           C  
ATOM    519  CE2 PHE A  38      -5.387   2.062  14.023  1.00 12.91           C  
ATOM    520  CZ  PHE A  38      -6.158   2.664  14.995  1.00 12.91           C  
ATOM    521  H   PHE A  38       0.043   5.246  13.592  1.00 12.91           H  
ATOM    522  HA  PHE A  38      -1.671   4.922  15.851  1.00 12.91           H  
ATOM    523 1HB  PHE A  38      -2.543   5.384  13.595  1.00 12.91           H  
ATOM    524 2HB  PHE A  38      -1.976   3.831  13.046  1.00 12.91           H  
ATOM    525  HD1 PHE A  38      -4.135   5.232  15.764  1.00 12.91           H  
ATOM    526  HD2 PHE A  38      -3.545   2.108  12.911  1.00 12.91           H  
ATOM    527  HE1 PHE A  38      -6.315   4.290  16.391  1.00 12.91           H  
ATOM    528  HE2 PHE A  38      -5.752   1.179  13.523  1.00 12.91           H  
ATOM    529  HZ  PHE A  38      -7.132   2.244  15.258  1.00 12.91           H  
ATOM    530  N   GLN A  39      -0.305   2.165  14.675  1.00 13.04           N  
ATOM    531  CA  GLN A  39      -0.009   0.813  15.102  1.00 13.04           C  
ATOM    532  C   GLN A  39       0.866   0.814  16.339  1.00 13.04           C  
ATOM    533  O   GLN A  39       0.725  -0.044  17.207  1.00 13.04           O  
ATOM    534  CB  GLN A  39       0.677   0.031  14.011  1.00 13.04           C  
ATOM    535  CG  GLN A  39       0.864  -1.422  14.336  1.00 13.04           C  
ATOM    536  CD  GLN A  39      -0.424  -2.154  14.429  1.00 13.04           C  
ATOM    537  OE1 GLN A  39      -1.292  -1.926  13.570  1.00 13.04           O  
ATOM    538  NE2 GLN A  39      -0.588  -3.054  15.405  1.00 13.04           N  
ATOM    539  H   GLN A  39       0.027   2.487  13.760  1.00 13.04           H  
ATOM    540  HA  GLN A  39      -0.937   0.323  15.352  1.00 13.04           H  
ATOM    541 1HB  GLN A  39       0.101   0.110  13.094  1.00 13.04           H  
ATOM    542 2HB  GLN A  39       1.630   0.475  13.815  1.00 13.04           H  
ATOM    543 1HG  GLN A  39       1.471  -1.876  13.579  1.00 13.04           H  
ATOM    544 2HG  GLN A  39       1.358  -1.499  15.311  1.00 13.04           H  
ATOM    545 1HE2 GLN A  39      -1.449  -3.585  15.432  1.00 13.04           H  
ATOM    546 2HE2 GLN A  39       0.158  -3.237  16.108  1.00 13.04           H  
ATOM    547  N   ARG A  40       1.755   1.795  16.456  1.00 13.11           N  
ATOM    548  CA  ARG A  40       2.614   1.826  17.623  1.00 13.11           C  
ATOM    549  C   ARG A  40       1.767   1.974  18.880  1.00 13.11           C  
ATOM    550  O   ARG A  40       1.979   1.266  19.866  1.00 13.11           O  
ATOM    551  CB  ARG A  40       3.607   2.972  17.535  1.00 13.11           C  
ATOM    552  CG  ARG A  40       4.548   3.098  18.722  1.00 13.11           C  
ATOM    553  CD  ARG A  40       5.422   1.907  18.854  1.00 13.11           C  
ATOM    554  NE  ARG A  40       6.299   1.735  17.698  1.00 13.11           N  
ATOM    555  CZ  ARG A  40       7.513   2.317  17.560  1.00 13.11           C  
ATOM    556  NH1 ARG A  40       7.975   3.101  18.512  1.00 13.11           N  
ATOM    557  NH2 ARG A  40       8.249   2.106  16.479  1.00 13.11           N  
ATOM    558  H   ARG A  40       1.860   2.482  15.708  1.00 13.11           H  
ATOM    559  HA  ARG A  40       3.165   0.886  17.676  1.00 13.11           H  
ATOM    560 1HB  ARG A  40       4.204   2.864  16.628  1.00 13.11           H  
ATOM    561 2HB  ARG A  40       3.065   3.908  17.460  1.00 13.11           H  
ATOM    562 1HG  ARG A  40       5.179   3.974  18.593  1.00 13.11           H  
ATOM    563 2HG  ARG A  40       3.964   3.203  19.643  1.00 13.11           H  
ATOM    564 1HD  ARG A  40       6.040   2.008  19.746  1.00 13.11           H  
ATOM    565 2HD  ARG A  40       4.800   1.013  18.942  1.00 13.11           H  
ATOM    566  HE  ARG A  40       5.953   1.133  16.940  1.00 13.11           H  
ATOM    567 1HH1 ARG A  40       7.421   3.266  19.342  1.00 13.11           H  
ATOM    568 2HH1 ARG A  40       8.881   3.535  18.414  1.00 13.11           H  
ATOM    569 1HH2 ARG A  40       7.917   1.503  15.738  1.00 13.11           H  
ATOM    570 2HH2 ARG A  40       9.151   2.546  16.396  1.00 13.11           H  
ATOM    571  N   PHE A  41       0.740   2.820  18.831  1.00 13.11           N  
ATOM    572  CA  PHE A  41      -0.106   2.980  20.006  1.00 13.11           C  
ATOM    573  C   PHE A  41      -0.947   1.723  20.254  1.00 13.11           C  
ATOM    574  O   PHE A  41      -1.219   1.351  21.407  1.00 13.11           O  
ATOM    575  CB  PHE A  41      -1.022   4.190  19.853  1.00 13.11           C  
ATOM    576  CG  PHE A  41      -0.314   5.510  19.991  1.00 13.11           C  
ATOM    577  CD1 PHE A  41      -0.224   6.384  18.919  1.00 13.11           C  
ATOM    578  CD2 PHE A  41       0.270   5.875  21.193  1.00 13.11           C  
ATOM    579  CE1 PHE A  41       0.425   7.595  19.044  1.00 13.11           C  
ATOM    580  CE2 PHE A  41       0.919   7.085  21.322  1.00 13.11           C  
ATOM    581  CZ  PHE A  41       0.995   7.948  20.246  1.00 13.11           C  
ATOM    582  H   PHE A  41       0.582   3.384  17.992  1.00 13.11           H  
ATOM    583  HA  PHE A  41       0.538   3.142  20.872  1.00 13.11           H  
ATOM    584 1HB  PHE A  41      -1.492   4.157  18.865  1.00 13.11           H  
ATOM    585 2HB  PHE A  41      -1.812   4.144  20.597  1.00 13.11           H  
ATOM    586  HD1 PHE A  41      -0.677   6.102  17.971  1.00 13.11           H  
ATOM    587  HD2 PHE A  41       0.218   5.193  22.046  1.00 13.11           H  
ATOM    588  HE1 PHE A  41       0.489   8.268  18.197  1.00 13.11           H  
ATOM    589  HE2 PHE A  41       1.376   7.357  22.275  1.00 13.11           H  
ATOM    590  HZ  PHE A  41       1.511   8.902  20.350  1.00 13.11           H  
ATOM    591  N   LEU A  42      -1.330   1.023  19.180  1.00 13.14           N  
ATOM    592  CA  LEU A  42      -2.101  -0.201  19.367  1.00 13.14           C  
ATOM    593  C   LEU A  42      -1.225  -1.229  20.094  1.00 13.14           C  
ATOM    594  O   LEU A  42      -1.690  -1.929  21.006  1.00 13.14           O  
ATOM    595  CB  LEU A  42      -2.538  -0.806  18.019  1.00 13.14           C  
ATOM    596  CG  LEU A  42      -3.551  -0.002  17.165  1.00 13.14           C  
ATOM    597  CD1 LEU A  42      -3.741  -0.708  15.832  1.00 13.14           C  
ATOM    598  CD2 LEU A  42      -4.840   0.139  17.891  1.00 13.14           C  
ATOM    599  H   LEU A  42      -1.116   1.367  18.241  1.00 13.14           H  
ATOM    600  HA  LEU A  42      -2.976   0.018  19.976  1.00 13.14           H  
ATOM    601 1HB  LEU A  42      -1.648  -0.959  17.414  1.00 13.14           H  
ATOM    602 2HB  LEU A  42      -2.975  -1.782  18.210  1.00 13.14           H  
ATOM    603  HG  LEU A  42      -3.152   0.983  16.967  1.00 13.14           H  
ATOM    604 1HD1 LEU A  42      -4.417  -0.154  15.229  1.00 13.14           H  
ATOM    605 2HD1 LEU A  42      -2.811  -0.787  15.320  1.00 13.14           H  
ATOM    606 3HD1 LEU A  42      -4.138  -1.706  15.997  1.00 13.14           H  
ATOM    607 1HD2 LEU A  42      -5.541   0.714  17.287  1.00 13.14           H  
ATOM    608 2HD2 LEU A  42      -5.251  -0.845  18.087  1.00 13.14           H  
ATOM    609 3HD2 LEU A  42      -4.652   0.657  18.827  1.00 13.14           H  
ATOM    610  N   ASP A  43       0.067  -1.273  19.722  1.00 13.36           N  
ATOM    611  CA  ASP A  43       0.998  -2.223  20.312  1.00 13.36           C  
ATOM    612  C   ASP A  43       1.329  -1.852  21.747  1.00 13.36           C  
ATOM    613  O   ASP A  43       1.380  -2.731  22.602  1.00 13.36           O  
ATOM    614  CB  ASP A  43       2.321  -2.308  19.532  1.00 13.36           C  
ATOM    615  CG  ASP A  43       2.250  -2.968  18.112  1.00 13.36           C  
ATOM    616  OD1 ASP A  43       1.239  -3.552  17.752  1.00 13.36           O  
ATOM    617  OD2 ASP A  43       3.265  -2.920  17.431  1.00 13.36           O  
ATOM    618  H   ASP A  43       0.387  -0.659  18.973  1.00 13.36           H  
ATOM    619  HA  ASP A  43       0.532  -3.206  20.308  1.00 13.36           H  
ATOM    620 1HB  ASP A  43       2.708  -1.294  19.406  1.00 13.36           H  
ATOM    621 2HB  ASP A  43       3.049  -2.852  20.127  1.00 13.36           H  
ATOM    622  N   GLU A  44       1.500  -0.558  22.041  1.00 13.82           N  
ATOM    623  CA  GLU A  44       1.799  -0.162  23.415  1.00 13.82           C  
ATOM    624  C   GLU A  44       0.646  -0.541  24.341  1.00 13.82           C  
ATOM    625  O   GLU A  44       0.869  -0.997  25.471  1.00 13.82           O  
ATOM    626  CB  GLU A  44       2.103   1.343  23.524  1.00 13.82           C  
ATOM    627  CG  GLU A  44       3.456   1.781  22.921  1.00 13.82           C  
ATOM    628  CD  GLU A  44       3.719   3.279  23.028  1.00 13.82           C  
ATOM    629  OE1 GLU A  44       2.842   4.004  23.442  1.00 13.82           O  
ATOM    630  OE2 GLU A  44       4.815   3.687  22.709  1.00 13.82           O  
ATOM    631  H   GLU A  44       1.458   0.143  21.300  1.00 13.82           H  
ATOM    632  HA  GLU A  44       2.685  -0.706  23.741  1.00 13.82           H  
ATOM    633 1HB  GLU A  44       1.318   1.902  23.011  1.00 13.82           H  
ATOM    634 2HB  GLU A  44       2.088   1.642  24.571  1.00 13.82           H  
ATOM    635 1HG  GLU A  44       4.254   1.249  23.436  1.00 13.82           H  
ATOM    636 2HG  GLU A  44       3.486   1.488  21.876  1.00 13.82           H  
ATOM    637  N   SER A  45      -0.598  -0.391  23.866  1.00 14.50           N  
ATOM    638  CA  SER A  45      -1.740  -0.762  24.692  1.00 14.50           C  
ATOM    639  C   SER A  45      -1.723  -2.268  24.949  1.00 14.50           C  
ATOM    640  O   SER A  45      -1.866  -2.721  26.094  1.00 14.50           O  
ATOM    641  CB  SER A  45      -3.024  -0.370  23.994  1.00 14.50           C  
ATOM    642  OG  SER A  45      -3.126   1.024  23.876  1.00 14.50           O  
ATOM    643  H   SER A  45      -0.751   0.014  22.937  1.00 14.50           H  
ATOM    644  HA  SER A  45      -1.671  -0.241  25.647  1.00 14.50           H  
ATOM    645 1HB  SER A  45      -3.046  -0.818  23.001  1.00 14.50           H  
ATOM    646 2HB  SER A  45      -3.868  -0.760  24.541  1.00 14.50           H  
ATOM    647  HG  SER A  45      -2.478   1.275  23.188  1.00 14.50           H  
ATOM    648  N   TYR A  46      -1.461  -3.044  23.887  1.00 15.43           N  
ATOM    649  CA  TYR A  46      -1.372  -4.490  24.000  1.00 15.43           C  
ATOM    650  C   TYR A  46      -0.291  -4.918  24.968  1.00 15.43           C  
ATOM    651  O   TYR A  46      -0.532  -5.725  25.864  1.00 15.43           O  
ATOM    652  CB  TYR A  46      -1.092  -5.119  22.636  1.00 15.43           C  
ATOM    653  CG  TYR A  46      -0.815  -6.598  22.697  1.00 15.43           C  
ATOM    654  CD1 TYR A  46      -1.851  -7.509  22.833  1.00 15.43           C  
ATOM    655  CD2 TYR A  46       0.495  -7.043  22.604  1.00 15.43           C  
ATOM    656  CE1 TYR A  46      -1.575  -8.862  22.878  1.00 15.43           C  
ATOM    657  CE2 TYR A  46       0.772  -8.388  22.647  1.00 15.43           C  
ATOM    658  CZ  TYR A  46      -0.256  -9.299  22.785  1.00 15.43           C  
ATOM    659  OH  TYR A  46       0.023 -10.646  22.831  1.00 15.43           O  
ATOM    660  H   TYR A  46      -1.358  -2.615  22.966  1.00 15.43           H  
ATOM    661  HA  TYR A  46      -2.320  -4.867  24.372  1.00 15.43           H  
ATOM    662 1HB  TYR A  46      -1.944  -4.952  21.977  1.00 15.43           H  
ATOM    663 2HB  TYR A  46      -0.236  -4.636  22.184  1.00 15.43           H  
ATOM    664  HD1 TYR A  46      -2.882  -7.158  22.903  1.00 15.43           H  
ATOM    665  HD2 TYR A  46       1.303  -6.322  22.495  1.00 15.43           H  
ATOM    666  HE1 TYR A  46      -2.386  -9.581  22.988  1.00 15.43           H  
ATOM    667  HE2 TYR A  46       1.801  -8.735  22.575  1.00 15.43           H  
ATOM    668  HH  TYR A  46       0.974 -10.775  22.849  1.00 15.43           H  
ATOM    669  N   PHE A  47       0.903  -4.371  24.824  1.00 16.58           N  
ATOM    670  CA  PHE A  47       1.966  -4.810  25.691  1.00 16.58           C  
ATOM    671  C   PHE A  47       1.755  -4.368  27.122  1.00 16.58           C  
ATOM    672  O   PHE A  47       2.110  -5.103  28.038  1.00 16.58           O  
ATOM    673  CB  PHE A  47       3.315  -4.363  25.166  1.00 16.58           C  
ATOM    674  CG  PHE A  47       3.738  -5.204  24.017  1.00 16.58           C  
ATOM    675  CD1 PHE A  47       3.877  -4.677  22.747  1.00 16.58           C  
ATOM    676  CD2 PHE A  47       3.966  -6.561  24.212  1.00 16.58           C  
ATOM    677  CE1 PHE A  47       4.244  -5.484  21.687  1.00 16.58           C  
ATOM    678  CE2 PHE A  47       4.334  -7.370  23.161  1.00 16.58           C  
ATOM    679  CZ  PHE A  47       4.473  -6.833  21.893  1.00 16.58           C  
ATOM    680  H   PHE A  47       1.071  -3.689  24.090  1.00 16.58           H  
ATOM    681  HA  PHE A  47       1.972  -5.897  25.676  1.00 16.58           H  
ATOM    682 1HB  PHE A  47       3.255  -3.324  24.834  1.00 16.58           H  
ATOM    683 2HB  PHE A  47       4.064  -4.429  25.946  1.00 16.58           H  
ATOM    684  HD1 PHE A  47       3.692  -3.616  22.586  1.00 16.58           H  
ATOM    685  HD2 PHE A  47       3.848  -6.983  25.213  1.00 16.58           H  
ATOM    686  HE1 PHE A  47       4.350  -5.058  20.688  1.00 16.58           H  
ATOM    687  HE2 PHE A  47       4.510  -8.433  23.327  1.00 16.58           H  
ATOM    688  HZ  PHE A  47       4.762  -7.472  21.060  1.00 16.58           H  
ATOM    689  N   SER A  48       1.126  -3.212  27.341  1.00 17.84           N  
ATOM    690  CA  SER A  48       0.872  -2.782  28.706  1.00 17.84           C  
ATOM    691  C   SER A  48      -0.027  -3.814  29.387  1.00 17.84           C  
ATOM    692  O   SER A  48       0.214  -4.212  30.533  1.00 17.84           O  
ATOM    693  CB  SER A  48       0.203  -1.421  28.698  1.00 17.84           C  
ATOM    694  OG  SER A  48       1.061  -0.442  28.168  1.00 17.84           O  
ATOM    695  H   SER A  48       0.852  -2.604  26.568  1.00 17.84           H  
ATOM    696  HA  SER A  48       1.819  -2.722  29.243  1.00 17.84           H  
ATOM    697 1HB  SER A  48      -0.708  -1.469  28.101  1.00 17.84           H  
ATOM    698 2HB  SER A  48      -0.083  -1.151  29.711  1.00 17.84           H  
ATOM    699  HG  SER A  48       1.153  -0.662  27.209  1.00 17.84           H  
ATOM    700  N   PHE A  49      -1.036  -4.282  28.644  1.00 19.08           N  
ATOM    701  CA  PHE A  49      -1.968  -5.311  29.093  1.00 19.08           C  
ATOM    702  C   PHE A  49      -1.222  -6.596  29.435  1.00 19.08           C  
ATOM    703  O   PHE A  49      -1.398  -7.168  30.516  1.00 19.08           O  
ATOM    704  CB  PHE A  49      -3.014  -5.543  28.006  1.00 19.08           C  
ATOM    705  CG  PHE A  49      -3.989  -6.617  28.242  1.00 19.08           C  
ATOM    706  CD1 PHE A  49      -5.041  -6.439  29.113  1.00 19.08           C  
ATOM    707  CD2 PHE A  49      -3.882  -7.810  27.546  1.00 19.08           C  
ATOM    708  CE1 PHE A  49      -5.976  -7.436  29.297  1.00 19.08           C  
ATOM    709  CE2 PHE A  49      -4.810  -8.809  27.722  1.00 19.08           C  
ATOM    710  CZ  PHE A  49      -5.864  -8.621  28.600  1.00 19.08           C  
ATOM    711  H   PHE A  49      -1.175  -3.888  27.710  1.00 19.08           H  
ATOM    712  HA  PHE A  49      -2.470  -4.956  29.992  1.00 19.08           H  
ATOM    713 1HB  PHE A  49      -3.547  -4.631  27.841  1.00 19.08           H  
ATOM    714 2HB  PHE A  49      -2.524  -5.768  27.085  1.00 19.08           H  
ATOM    715  HD1 PHE A  49      -5.125  -5.501  29.656  1.00 19.08           H  
ATOM    716  HD2 PHE A  49      -3.050  -7.944  26.849  1.00 19.08           H  
ATOM    717  HE1 PHE A  49      -6.804  -7.287  29.990  1.00 19.08           H  
ATOM    718  HE2 PHE A  49      -4.718  -9.743  27.167  1.00 19.08           H  
ATOM    719  HZ  PHE A  49      -6.603  -9.409  28.742  1.00 19.08           H  
ATOM    720  N   VAL A  50      -0.369  -7.037  28.517  1.00 20.18           N  
ATOM    721  CA  VAL A  50       0.401  -8.253  28.711  1.00 20.18           C  
ATOM    722  C   VAL A  50       1.313  -8.178  29.931  1.00 20.18           C  
ATOM    723  O   VAL A  50       1.340  -9.111  30.738  1.00 20.18           O  
ATOM    724  CB  VAL A  50       1.240  -8.527  27.463  1.00 20.18           C  
ATOM    725  CG1 VAL A  50       2.188  -9.618  27.725  1.00 20.18           C  
ATOM    726  CG2 VAL A  50       0.332  -8.897  26.315  1.00 20.18           C  
ATOM    727  H   VAL A  50      -0.270  -6.515  27.644  1.00 20.18           H  
ATOM    728  HA  VAL A  50      -0.299  -9.077  28.850  1.00 20.18           H  
ATOM    729  HB  VAL A  50       1.812  -7.640  27.217  1.00 20.18           H  
ATOM    730 1HG1 VAL A  50       2.789  -9.795  26.836  1.00 20.18           H  
ATOM    731 2HG1 VAL A  50       2.836  -9.329  28.549  1.00 20.18           H  
ATOM    732 3HG1 VAL A  50       1.645 -10.524  27.987  1.00 20.18           H  
ATOM    733 1HG2 VAL A  50       0.938  -9.081  25.439  1.00 20.18           H  
ATOM    734 2HG2 VAL A  50      -0.230  -9.793  26.568  1.00 20.18           H  
ATOM    735 3HG2 VAL A  50      -0.359  -8.093  26.114  1.00 20.18           H  
ATOM    736  N   PHE A  51       2.022  -7.059  30.099  1.00 21.07           N  
ATOM    737  CA  PHE A  51       2.896  -6.905  31.251  1.00 21.07           C  
ATOM    738  C   PHE A  51       2.098  -6.934  32.548  1.00 21.07           C  
ATOM    739  O   PHE A  51       2.532  -7.549  33.525  1.00 21.07           O  
ATOM    740  CB  PHE A  51       3.711  -5.617  31.152  1.00 21.07           C  
ATOM    741  CG  PHE A  51       4.898  -5.717  30.220  1.00 21.07           C  
ATOM    742  CD1 PHE A  51       4.978  -4.967  29.058  1.00 21.07           C  
ATOM    743  CD2 PHE A  51       5.947  -6.564  30.524  1.00 21.07           C  
ATOM    744  CE1 PHE A  51       6.068  -5.072  28.216  1.00 21.07           C  
ATOM    745  CE2 PHE A  51       7.044  -6.668  29.691  1.00 21.07           C  
ATOM    746  CZ  PHE A  51       7.101  -5.924  28.533  1.00 21.07           C  
ATOM    747  H   PHE A  51       1.962  -6.315  29.407  1.00 21.07           H  
ATOM    748  HA  PHE A  51       3.592  -7.743  31.261  1.00 21.07           H  
ATOM    749 1HB  PHE A  51       3.060  -4.817  30.788  1.00 21.07           H  
ATOM    750 2HB  PHE A  51       4.067  -5.329  32.138  1.00 21.07           H  
ATOM    751  HD1 PHE A  51       4.171  -4.287  28.812  1.00 21.07           H  
ATOM    752  HD2 PHE A  51       5.902  -7.153  31.439  1.00 21.07           H  
ATOM    753  HE1 PHE A  51       6.110  -4.477  27.305  1.00 21.07           H  
ATOM    754  HE2 PHE A  51       7.862  -7.340  29.948  1.00 21.07           H  
ATOM    755  HZ  PHE A  51       7.965  -6.006  27.873  1.00 21.07           H  
ATOM    756  N   LEU A  52       0.911  -6.318  32.556  1.00 21.77           N  
ATOM    757  CA  LEU A  52       0.070  -6.368  33.743  1.00 21.77           C  
ATOM    758  C   LEU A  52      -0.293  -7.804  34.062  1.00 21.77           C  
ATOM    759  O   LEU A  52      -0.150  -8.250  35.202  1.00 21.77           O  
ATOM    760  CB  LEU A  52      -1.206  -5.554  33.565  1.00 21.77           C  
ATOM    761  CG  LEU A  52      -2.186  -5.641  34.738  1.00 21.77           C  
ATOM    762  CD1 LEU A  52      -1.515  -5.117  36.001  1.00 21.77           C  
ATOM    763  CD2 LEU A  52      -3.434  -4.846  34.404  1.00 21.77           C  
ATOM    764  H   LEU A  52       0.591  -5.793  31.739  1.00 21.77           H  
ATOM    765  HA  LEU A  52       0.632  -5.959  34.581  1.00 21.77           H  
ATOM    766 1HB  LEU A  52      -0.941  -4.510  33.411  1.00 21.77           H  
ATOM    767 2HB  LEU A  52      -1.723  -5.909  32.676  1.00 21.77           H  
ATOM    768  HG  LEU A  52      -2.457  -6.678  34.901  1.00 21.77           H  
ATOM    769 1HD1 LEU A  52      -2.211  -5.189  36.838  1.00 21.77           H  
ATOM    770 2HD1 LEU A  52      -0.628  -5.714  36.216  1.00 21.77           H  
ATOM    771 3HD1 LEU A  52      -1.228  -4.077  35.856  1.00 21.77           H  
ATOM    772 1HD2 LEU A  52      -4.141  -4.913  35.231  1.00 21.77           H  
ATOM    773 2HD2 LEU A  52      -3.165  -3.803  34.236  1.00 21.77           H  
ATOM    774 3HD2 LEU A  52      -3.892  -5.255  33.500  1.00 21.77           H  
ATOM    775  N   ASN A  53      -0.757  -8.543  33.055  1.00 22.34           N  
ATOM    776  CA  ASN A  53      -1.147  -9.921  33.287  1.00 22.34           C  
ATOM    777  C   ASN A  53       0.024 -10.747  33.800  1.00 22.34           C  
ATOM    778  O   ASN A  53      -0.148 -11.596  34.683  1.00 22.34           O  
ATOM    779  CB  ASN A  53      -1.714 -10.527  32.025  1.00 22.34           C  
ATOM    780  CG  ASN A  53      -3.092 -10.031  31.708  1.00 22.34           C  
ATOM    781  OD1 ASN A  53      -3.803  -9.494  32.569  1.00 22.34           O  
ATOM    782  ND2 ASN A  53      -3.493 -10.222  30.487  1.00 22.34           N  
ATOM    783  H   ASN A  53      -0.855  -8.131  32.125  1.00 22.34           H  
ATOM    784  HA  ASN A  53      -1.917  -9.938  34.055  1.00 22.34           H  
ATOM    785 1HB  ASN A  53      -1.054 -10.284  31.187  1.00 22.34           H  
ATOM    786 2HB  ASN A  53      -1.736 -11.612  32.117  1.00 22.34           H  
ATOM    787 1HD2 ASN A  53      -4.409  -9.933  30.210  1.00 22.34           H  
ATOM    788 2HD2 ASN A  53      -2.889 -10.662  29.826  1.00 22.34           H  
ATOM    789  N   TRP A  54       1.227 -10.478  33.288  1.00 22.77           N  
ATOM    790  CA  TRP A  54       2.397 -11.194  33.757  1.00 22.77           C  
ATOM    791  C   TRP A  54       2.673 -10.862  35.214  1.00 22.77           C  
ATOM    792  O   TRP A  54       2.951 -11.755  36.010  1.00 22.77           O  
ATOM    793  CB  TRP A  54       3.624 -10.856  32.916  1.00 22.77           C  
ATOM    794  CG  TRP A  54       3.595 -11.464  31.554  1.00 22.77           C  
ATOM    795  CD1 TRP A  54       2.819 -12.506  31.152  1.00 22.77           C  
ATOM    796  CD2 TRP A  54       4.393 -11.093  30.407  1.00 22.77           C  
ATOM    797  NE1 TRP A  54       3.077 -12.809  29.840  1.00 22.77           N  
ATOM    798  CE2 TRP A  54       4.040 -11.959  29.370  1.00 22.77           C  
ATOM    799  CE3 TRP A  54       5.366 -10.117  30.182  1.00 22.77           C  
ATOM    800  CZ2 TRP A  54       4.630 -11.882  28.118  1.00 22.77           C  
ATOM    801  CZ3 TRP A  54       5.954 -10.037  28.923  1.00 22.77           C  
ATOM    802  CH2 TRP A  54       5.596 -10.895  27.922  1.00 22.77           C  
ATOM    803  H   TRP A  54       1.320  -9.787  32.542  1.00 22.77           H  
ATOM    804  HA  TRP A  54       2.204 -12.261  33.676  1.00 22.77           H  
ATOM    805 1HB  TRP A  54       3.700  -9.777  32.808  1.00 22.77           H  
ATOM    806 2HB  TRP A  54       4.521 -11.198  33.430  1.00 22.77           H  
ATOM    807  HD1 TRP A  54       2.099 -13.025  31.782  1.00 22.77           H  
ATOM    808  HE1 TRP A  54       2.632 -13.541  29.310  1.00 22.77           H  
ATOM    809  HE3 TRP A  54       5.655  -9.439  30.977  1.00 22.77           H  
ATOM    810  HZ2 TRP A  54       4.356 -12.558  27.307  1.00 22.77           H  
ATOM    811  HZ3 TRP A  54       6.709  -9.279  28.750  1.00 22.77           H  
ATOM    812  HH2 TRP A  54       6.078 -10.806  26.947  1.00 22.77           H  
ATOM    813  N   ALA A  55       2.548  -9.584  35.586  1.00 23.08           N  
ATOM    814  CA  ALA A  55       2.788  -9.171  36.964  1.00 23.08           C  
ATOM    815  C   ALA A  55       1.833  -9.886  37.913  1.00 23.08           C  
ATOM    816  O   ALA A  55       2.215 -10.317  39.013  1.00 23.08           O  
ATOM    817  CB  ALA A  55       2.611  -7.665  37.084  1.00 23.08           C  
ATOM    818  H   ALA A  55       2.314  -8.877  34.888  1.00 23.08           H  
ATOM    819  HA  ALA A  55       3.808  -9.443  37.230  1.00 23.08           H  
ATOM    820 1HB  ALA A  55       2.809  -7.354  38.106  1.00 23.08           H  
ATOM    821 2HB  ALA A  55       3.304  -7.167  36.406  1.00 23.08           H  
ATOM    822 3HB  ALA A  55       1.592  -7.397  36.815  1.00 23.08           H  
ATOM    823  N   ILE A  56       0.589 -10.041  37.471  1.00 23.35           N  
ATOM    824  CA  ILE A  56      -0.422 -10.711  38.265  1.00 23.35           C  
ATOM    825  C   ILE A  56      -0.085 -12.190  38.417  1.00 23.35           C  
ATOM    826  O   ILE A  56      -0.105 -12.741  39.530  1.00 23.35           O  
ATOM    827  CB  ILE A  56      -1.801 -10.530  37.611  1.00 23.35           C  
ATOM    828  CG1 ILE A  56      -2.211  -9.040  37.679  1.00 23.35           C  
ATOM    829  CG2 ILE A  56      -2.829 -11.418  38.280  1.00 23.35           C  
ATOM    830  CD1 ILE A  56      -3.395  -8.694  36.808  1.00 23.35           C  
ATOM    831  H   ILE A  56       0.335  -9.645  36.562  1.00 23.35           H  
ATOM    832  HA  ILE A  56      -0.444 -10.258  39.254  1.00 23.35           H  
ATOM    833  HB  ILE A  56      -1.732 -10.795  36.559  1.00 23.35           H  
ATOM    834 1HG1 ILE A  56      -2.456  -8.791  38.710  1.00 23.35           H  
ATOM    835 2HG1 ILE A  56      -1.367  -8.427  37.368  1.00 23.35           H  
ATOM    836 1HG2 ILE A  56      -3.793 -11.283  37.794  1.00 23.35           H  
ATOM    837 2HG2 ILE A  56      -2.521 -12.460  38.193  1.00 23.35           H  
ATOM    838 3HG2 ILE A  56      -2.911 -11.151  39.333  1.00 23.35           H  
ATOM    839 1HD1 ILE A  56      -3.622  -7.633  36.910  1.00 23.35           H  
ATOM    840 2HD1 ILE A  56      -3.159  -8.913  35.770  1.00 23.35           H  
ATOM    841 3HD1 ILE A  56      -4.258  -9.279  37.115  1.00 23.35           H  
ATOM    842  N   ALA A  57       0.249 -12.839  37.300  1.00 23.59           N  
ATOM    843  CA  ALA A  57       0.585 -14.250  37.337  1.00 23.59           C  
ATOM    844  C   ALA A  57       1.798 -14.515  38.211  1.00 23.59           C  
ATOM    845  O   ALA A  57       1.793 -15.441  39.022  1.00 23.59           O  
ATOM    846  CB  ALA A  57       0.871 -14.743  35.935  1.00 23.59           C  
ATOM    847  H   ALA A  57       0.250 -12.345  36.406  1.00 23.59           H  
ATOM    848  HA  ALA A  57      -0.263 -14.791  37.753  1.00 23.59           H  
ATOM    849 1HB  ALA A  57       1.102 -15.805  35.961  1.00 23.59           H  
ATOM    850 2HB  ALA A  57      -0.002 -14.572  35.306  1.00 23.59           H  
ATOM    851 3HB  ALA A  57       1.722 -14.193  35.529  1.00 23.59           H  
ATOM    852  N   LEU A  58       2.816 -13.668  38.097  1.00 23.76           N  
ATOM    853  CA  LEU A  58       4.030 -13.843  38.871  1.00 23.76           C  
ATOM    854  C   LEU A  58       3.779 -13.645  40.349  1.00 23.76           C  
ATOM    855  O   LEU A  58       4.332 -14.375  41.176  1.00 23.76           O  
ATOM    856  CB  LEU A  58       5.102 -12.889  38.366  1.00 23.76           C  
ATOM    857  CG  LEU A  58       5.632 -13.220  36.969  1.00 23.76           C  
ATOM    858  CD1 LEU A  58       6.538 -12.100  36.500  1.00 23.76           C  
ATOM    859  CD2 LEU A  58       6.360 -14.557  37.019  1.00 23.76           C  
ATOM    860  H   LEU A  58       2.766 -12.905  37.424  1.00 23.76           H  
ATOM    861  HA  LEU A  58       4.383 -14.861  38.718  1.00 23.76           H  
ATOM    862 1HB  LEU A  58       4.677 -11.883  38.331  1.00 23.76           H  
ATOM    863 2HB  LEU A  58       5.938 -12.891  39.062  1.00 23.76           H  
ATOM    864  HG  LEU A  58       4.806 -13.299  36.273  1.00 23.76           H  
ATOM    865 1HD1 LEU A  58       6.910 -12.326  35.502  1.00 23.76           H  
ATOM    866 2HD1 LEU A  58       5.969 -11.168  36.475  1.00 23.76           H  
ATOM    867 3HD1 LEU A  58       7.377 -11.999  37.187  1.00 23.76           H  
ATOM    868 1HD2 LEU A  58       6.734 -14.804  36.025  1.00 23.76           H  
ATOM    869 2HD2 LEU A  58       7.196 -14.491  37.716  1.00 23.76           H  
ATOM    870 3HD2 LEU A  58       5.670 -15.334  37.351  1.00 23.76           H  
ATOM    871  N   SER A  59       2.909 -12.691  40.695  1.00 23.88           N  
ATOM    872  CA  SER A  59       2.589 -12.458  42.090  1.00 23.88           C  
ATOM    873  C   SER A  59       1.940 -13.712  42.669  1.00 23.88           C  
ATOM    874  O   SER A  59       2.286 -14.147  43.775  1.00 23.88           O  
ATOM    875  CB  SER A  59       1.649 -11.274  42.212  1.00 23.88           C  
ATOM    876  OG  SER A  59       2.276 -10.087  41.784  1.00 23.88           O  
ATOM    877  H   SER A  59       2.490 -12.086  39.986  1.00 23.88           H  
ATOM    878  HA  SER A  59       3.508 -12.250  42.636  1.00 23.88           H  
ATOM    879 1HB  SER A  59       0.759 -11.452  41.612  1.00 23.88           H  
ATOM    880 2HB  SER A  59       1.332 -11.171  43.247  1.00 23.88           H  
ATOM    881  HG  SER A  59       2.384 -10.180  40.807  1.00 23.88           H  
ATOM    882  N   THR A  60       1.045 -14.333  41.887  1.00 23.96           N  
ATOM    883  CA  THR A  60       0.376 -15.553  42.316  1.00 23.96           C  
ATOM    884  C   THR A  60       1.381 -16.675  42.519  1.00 23.96           C  
ATOM    885  O   THR A  60       1.361 -17.359  43.545  1.00 23.96           O  
ATOM    886  CB  THR A  60      -0.681 -16.002  41.295  1.00 23.96           C  
ATOM    887  OG1 THR A  60      -1.693 -14.990  41.171  1.00 23.96           O  
ATOM    888  CG2 THR A  60      -1.302 -17.316  41.743  1.00 23.96           C  
ATOM    889  H   THR A  60       0.800 -13.920  40.983  1.00 23.96           H  
ATOM    890  HA  THR A  60      -0.116 -15.363  43.269  1.00 23.96           H  
ATOM    891  HB  THR A  60      -0.213 -16.146  40.327  1.00 23.96           H  
ATOM    892  HG1 THR A  60      -1.284 -14.185  40.804  1.00 23.96           H  
ATOM    893 1HG2 THR A  60      -2.045 -17.633  41.013  1.00 23.96           H  
ATOM    894 2HG2 THR A  60      -0.521 -18.075  41.822  1.00 23.96           H  
ATOM    895 3HG2 THR A  60      -1.777 -17.182  42.713  1.00 23.96           H  
ATOM    896  N   VAL A  61       2.294 -16.841  41.561  1.00 24.00           N  
ATOM    897  CA  VAL A  61       3.294 -17.893  41.660  1.00 24.00           C  
ATOM    898  C   VAL A  61       4.150 -17.687  42.892  1.00 24.00           C  
ATOM    899  O   VAL A  61       4.417 -18.637  43.629  1.00 24.00           O  
ATOM    900  CB  VAL A  61       4.184 -17.930  40.411  1.00 24.00           C  
ATOM    901  CG1 VAL A  61       5.345 -18.877  40.639  1.00 24.00           C  
ATOM    902  CG2 VAL A  61       3.361 -18.384  39.215  1.00 24.00           C  
ATOM    903  H   VAL A  61       2.263 -16.243  40.733  1.00 24.00           H  
ATOM    904  HA  VAL A  61       2.780 -18.851  41.746  1.00 24.00           H  
ATOM    905  HB  VAL A  61       4.586 -16.933  40.227  1.00 24.00           H  
ATOM    906 1HG1 VAL A  61       5.982 -18.893  39.757  1.00 24.00           H  
ATOM    907 2HG1 VAL A  61       5.916 -18.529  41.493  1.00 24.00           H  
ATOM    908 3HG1 VAL A  61       4.968 -19.880  40.835  1.00 24.00           H  
ATOM    909 1HG2 VAL A  61       3.991 -18.400  38.326  1.00 24.00           H  
ATOM    910 2HG2 VAL A  61       2.969 -19.381  39.404  1.00 24.00           H  
ATOM    911 3HG2 VAL A  61       2.541 -17.705  39.059  1.00 24.00           H  
ATOM    912  N   GLY A  62       4.553 -16.441  43.135  1.00 23.96           N  
ATOM    913  CA  GLY A  62       5.340 -16.097  44.303  1.00 23.96           C  
ATOM    914  C   GLY A  62       4.644 -16.601  45.557  1.00 23.96           C  
ATOM    915  O   GLY A  62       5.229 -17.354  46.336  1.00 23.96           O  
ATOM    916  H   GLY A  62       4.311 -15.701  42.478  1.00 23.96           H  
ATOM    917 1HA  GLY A  62       6.334 -16.535  44.222  1.00 23.96           H  
ATOM    918 2HA  GLY A  62       5.453 -15.014  44.352  1.00 23.96           H  
ATOM    919  N   VAL A  63       3.378 -16.230  45.731  1.00 23.88           N  
ATOM    920  CA  VAL A  63       2.638 -16.646  46.914  1.00 23.88           C  
ATOM    921  C   VAL A  63       2.553 -18.157  47.037  1.00 23.88           C  
ATOM    922  O   VAL A  63       2.775 -18.708  48.119  1.00 23.88           O  
ATOM    923  CB  VAL A  63       1.224 -16.060  46.891  1.00 23.88           C  
ATOM    924  CG1 VAL A  63       0.393 -16.684  48.000  1.00 23.88           C  
ATOM    925  CG2 VAL A  63       1.312 -14.553  47.068  1.00 23.88           C  
ATOM    926  H   VAL A  63       2.935 -15.621  45.038  1.00 23.88           H  
ATOM    927  HA  VAL A  63       3.150 -16.258  47.790  1.00 23.88           H  
ATOM    928  HB  VAL A  63       0.750 -16.293  45.934  1.00 23.88           H  
ATOM    929 1HG1 VAL A  63      -0.614 -16.270  47.978  1.00 23.88           H  
ATOM    930 2HG1 VAL A  63       0.345 -17.759  47.847  1.00 23.88           H  
ATOM    931 3HG1 VAL A  63       0.852 -16.473  48.965  1.00 23.88           H  
ATOM    932 1HG2 VAL A  63       0.312 -14.125  47.045  1.00 23.88           H  
ATOM    933 2HG2 VAL A  63       1.785 -14.327  48.022  1.00 23.88           H  
ATOM    934 3HG2 VAL A  63       1.906 -14.131  46.260  1.00 23.88           H  
ATOM    935  N   VAL A  64       2.272 -18.845  45.938  1.00 23.78           N  
ATOM    936  CA  VAL A  64       2.180 -20.292  46.001  1.00 23.78           C  
ATOM    937  C   VAL A  64       3.496 -20.926  46.434  1.00 23.78           C  
ATOM    938  O   VAL A  64       3.491 -21.826  47.279  1.00 23.78           O  
ATOM    939  CB  VAL A  64       1.754 -20.864  44.644  1.00 23.78           C  
ATOM    940  CG1 VAL A  64       1.881 -22.384  44.662  1.00 23.78           C  
ATOM    941  CG2 VAL A  64       0.306 -20.449  44.359  1.00 23.78           C  
ATOM    942  H   VAL A  64       2.101 -18.353  45.059  1.00 23.78           H  
ATOM    943  HA  VAL A  64       1.416 -20.550  46.732  1.00 23.78           H  
ATOM    944  HB  VAL A  64       2.414 -20.473  43.865  1.00 23.78           H  
ATOM    945 1HG1 VAL A  64       1.583 -22.782  43.693  1.00 23.78           H  
ATOM    946 2HG1 VAL A  64       2.916 -22.660  44.865  1.00 23.78           H  
ATOM    947 3HG1 VAL A  64       1.236 -22.795  45.439  1.00 23.78           H  
ATOM    948 1HG2 VAL A  64      -0.002 -20.843  43.392  1.00 23.78           H  
ATOM    949 2HG2 VAL A  64      -0.345 -20.844  45.138  1.00 23.78           H  
ATOM    950 3HG2 VAL A  64       0.232 -19.368  44.347  1.00 23.78           H  
ATOM    951  N   LEU A  65       4.614 -20.450  45.876  1.00 23.65           N  
ATOM    952  CA  LEU A  65       5.933 -20.969  46.223  1.00 23.65           C  
ATOM    953  C   LEU A  65       6.293 -20.682  47.677  1.00 23.65           C  
ATOM    954  O   LEU A  65       6.951 -21.488  48.328  1.00 23.65           O  
ATOM    955  CB  LEU A  65       6.989 -20.373  45.298  1.00 23.65           C  
ATOM    956  CG  LEU A  65       6.897 -20.823  43.842  1.00 23.65           C  
ATOM    957  CD1 LEU A  65       7.911 -20.052  43.018  1.00 23.65           C  
ATOM    958  CD2 LEU A  65       7.124 -22.314  43.763  1.00 23.65           C  
ATOM    959  H   LEU A  65       4.544 -19.706  45.180  1.00 23.65           H  
ATOM    960  HA  LEU A  65       5.922 -22.048  46.085  1.00 23.65           H  
ATOM    961 1HB  LEU A  65       6.882 -19.285  45.315  1.00 23.65           H  
ATOM    962 2HB  LEU A  65       7.975 -20.632  45.677  1.00 23.65           H  
ATOM    963  HG  LEU A  65       5.908 -20.597  43.454  1.00 23.65           H  
ATOM    964 1HD1 LEU A  65       7.840 -20.357  41.975  1.00 23.65           H  
ATOM    965 2HD1 LEU A  65       7.702 -18.985  43.101  1.00 23.65           H  
ATOM    966 3HD1 LEU A  65       8.913 -20.257  43.389  1.00 23.65           H  
ATOM    967 1HD2 LEU A  65       7.048 -22.637  42.726  1.00 23.65           H  
ATOM    968 2HD2 LEU A  65       8.115 -22.553  44.149  1.00 23.65           H  
ATOM    969 3HD2 LEU A  65       6.367 -22.825  44.361  1.00 23.65           H  
ATOM    970  N   ILE A  66       5.867 -19.533  48.195  1.00 23.49           N  
ATOM    971  CA  ILE A  66       6.107 -19.203  49.592  1.00 23.49           C  
ATOM    972  C   ILE A  66       5.372 -20.191  50.485  1.00 23.49           C  
ATOM    973  O   ILE A  66       5.944 -20.746  51.432  1.00 23.49           O  
ATOM    974  CB  ILE A  66       5.669 -17.761  49.900  1.00 23.49           C  
ATOM    975  CG1 ILE A  66       6.594 -16.772  49.180  1.00 23.49           C  
ATOM    976  CG2 ILE A  66       5.656 -17.526  51.389  1.00 23.49           C  
ATOM    977  CD1 ILE A  66       6.063 -15.359  49.155  1.00 23.49           C  
ATOM    978  H   ILE A  66       5.368 -18.868  47.601  1.00 23.49           H  
ATOM    979  HA  ILE A  66       7.175 -19.290  49.791  1.00 23.49           H  
ATOM    980  HB  ILE A  66       4.666 -17.604  49.506  1.00 23.49           H  
ATOM    981 1HG1 ILE A  66       7.556 -16.766  49.690  1.00 23.49           H  
ATOM    982 2HG1 ILE A  66       6.753 -17.110  48.165  1.00 23.49           H  
ATOM    983 1HG2 ILE A  66       5.328 -16.510  51.596  1.00 23.49           H  
ATOM    984 2HG2 ILE A  66       4.970 -18.228  51.846  1.00 23.49           H  
ATOM    985 3HG2 ILE A  66       6.657 -17.676  51.794  1.00 23.49           H  
ATOM    986 1HD1 ILE A  66       6.773 -14.716  48.638  1.00 23.49           H  
ATOM    987 2HD1 ILE A  66       5.113 -15.340  48.632  1.00 23.49           H  
ATOM    988 3HD1 ILE A  66       5.924 -15.003  50.173  1.00 23.49           H  
ATOM    989  N   ILE A  67       4.106 -20.454  50.150  1.00 23.30           N  
ATOM    990  CA  ILE A  67       3.319 -21.378  50.945  1.00 23.30           C  
ATOM    991  C   ILE A  67       3.952 -22.766  50.879  1.00 23.30           C  
ATOM    992  O   ILE A  67       4.234 -23.377  51.922  1.00 23.30           O  
ATOM    993  CB  ILE A  67       1.877 -21.431  50.412  1.00 23.30           C  
ATOM    994  CG1 ILE A  67       1.187 -20.091  50.661  1.00 23.30           C  
ATOM    995  CG2 ILE A  67       1.115 -22.553  51.098  1.00 23.30           C  
ATOM    996  CD1 ILE A  67      -0.108 -19.950  49.907  1.00 23.30           C  
ATOM    997  H   ILE A  67       3.682 -19.969  49.357  1.00 23.30           H  
ATOM    998  HA  ILE A  67       3.310 -21.044  51.975  1.00 23.30           H  
ATOM    999  HB  ILE A  67       1.892 -21.602  49.337  1.00 23.30           H  
ATOM   1000 1HG1 ILE A  67       0.988 -19.981  51.723  1.00 23.30           H  
ATOM   1001 2HG1 ILE A  67       1.855 -19.288  50.351  1.00 23.30           H  
ATOM   1002 1HG2 ILE A  67       0.099 -22.589  50.711  1.00 23.30           H  
ATOM   1003 2HG2 ILE A  67       1.605 -23.490  50.900  1.00 23.30           H  
ATOM   1004 3HG2 ILE A  67       1.091 -22.377  52.172  1.00 23.30           H  
ATOM   1005 1HD1 ILE A  67      -0.547 -18.976  50.117  1.00 23.30           H  
ATOM   1006 2HD1 ILE A  67       0.090 -20.039  48.839  1.00 23.30           H  
ATOM   1007 3HD1 ILE A  67      -0.796 -20.734  50.217  1.00 23.30           H  
ATOM   1008  N   ILE A  68       4.286 -23.251  49.682  1.00 23.10           N  
ATOM   1009  CA  ILE A  68       4.917 -24.560  49.624  1.00 23.10           C  
ATOM   1010  C   ILE A  68       6.419 -24.421  49.725  1.00 23.10           C  
ATOM   1011  O   ILE A  68       7.176 -24.577  48.766  1.00 23.10           O  
ATOM   1012  CB  ILE A  68       4.513 -25.316  48.363  1.00 23.10           C  
ATOM   1013  CG1 ILE A  68       3.000 -25.347  48.296  1.00 23.10           C  
ATOM   1014  CG2 ILE A  68       5.096 -26.721  48.388  1.00 23.10           C  
ATOM   1015  CD1 ILE A  68       2.380 -26.000  49.535  1.00 23.10           C  
ATOM   1016  H   ILE A  68       4.081 -22.727  48.829  1.00 23.10           H  
ATOM   1017  HA  ILE A  68       4.578 -25.146  50.473  1.00 23.10           H  
ATOM   1018  HB  ILE A  68       4.872 -24.774  47.485  1.00 23.10           H  
ATOM   1019 1HG1 ILE A  68       2.631 -24.320  48.213  1.00 23.10           H  
ATOM   1020 2HG1 ILE A  68       2.685 -25.900  47.411  1.00 23.10           H  
ATOM   1021 1HG2 ILE A  68       4.800 -27.255  47.486  1.00 23.10           H  
ATOM   1022 2HG2 ILE A  68       6.183 -26.658  48.433  1.00 23.10           H  
ATOM   1023 3HG2 ILE A  68       4.727 -27.254  49.265  1.00 23.10           H  
ATOM   1024 1HD1 ILE A  68       1.295 -25.990  49.449  1.00 23.10           H  
ATOM   1025 2HD1 ILE A  68       2.729 -27.029  49.618  1.00 23.10           H  
ATOM   1026 3HD1 ILE A  68       2.677 -25.454  50.423  1.00 23.10           H  
ATOM   1027  N   GLY A  69       6.806 -24.235  50.963  1.00 22.90           N  
ATOM   1028  CA  GLY A  69       8.142 -23.965  51.432  1.00 22.90           C  
ATOM   1029  C   GLY A  69       7.972 -23.796  52.922  1.00 22.90           C  
ATOM   1030  O   GLY A  69       8.574 -24.527  53.711  1.00 22.90           O  
ATOM   1031  H   GLY A  69       6.042 -24.158  51.627  1.00 22.90           H  
ATOM   1032 1HA  GLY A  69       8.813 -24.789  51.196  1.00 22.90           H  
ATOM   1033 2HA  GLY A  69       8.523 -23.049  50.979  1.00 22.90           H  
ATOM   1034  N   ILE A  70       7.043 -22.916  53.314  1.00 22.71           N  
ATOM   1035  CA  ILE A  70       6.707 -22.790  54.726  1.00 22.71           C  
ATOM   1036  C   ILE A  70       6.129 -24.109  55.208  1.00 22.71           C  
ATOM   1037  O   ILE A  70       6.551 -24.640  56.236  1.00 22.71           O  
ATOM   1038  CB  ILE A  70       5.673 -21.682  54.969  1.00 22.71           C  
ATOM   1039  CG1 ILE A  70       6.283 -20.307  54.689  1.00 22.71           C  
ATOM   1040  CG2 ILE A  70       5.144 -21.775  56.396  1.00 22.71           C  
ATOM   1041  CD1 ILE A  70       5.249 -19.216  54.627  1.00 22.71           C  
ATOM   1042  H   ILE A  70       6.585 -22.304  52.629  1.00 22.71           H  
ATOM   1043  HA  ILE A  70       7.610 -22.571  55.291  1.00 22.71           H  
ATOM   1044  HB  ILE A  70       4.845 -21.810  54.267  1.00 22.71           H  
ATOM   1045 1HG1 ILE A  70       6.997 -20.064  55.472  1.00 22.71           H  
ATOM   1046 2HG1 ILE A  70       6.810 -20.339  53.738  1.00 22.71           H  
ATOM   1047 1HG2 ILE A  70       4.396 -21.000  56.555  1.00 22.71           H  
ATOM   1048 2HG2 ILE A  70       4.691 -22.754  56.554  1.00 22.71           H  
ATOM   1049 3HG2 ILE A  70       5.965 -21.639  57.098  1.00 22.71           H  
ATOM   1050 1HD1 ILE A  70       5.735 -18.264  54.422  1.00 22.71           H  
ATOM   1051 2HD1 ILE A  70       4.539 -19.445  53.832  1.00 22.71           H  
ATOM   1052 3HD1 ILE A  70       4.723 -19.157  55.577  1.00 22.71           H  
ATOM   1053  N   VAL A  71       5.206 -24.665  54.419  1.00 22.53           N  
ATOM   1054  CA  VAL A  71       4.580 -25.941  54.727  1.00 22.53           C  
ATOM   1055  C   VAL A  71       5.595 -27.066  54.770  1.00 22.53           C  
ATOM   1056  O   VAL A  71       5.567 -27.914  55.655  1.00 22.53           O  
ATOM   1057  CB  VAL A  71       3.521 -26.286  53.668  1.00 22.53           C  
ATOM   1058  CG1 VAL A  71       3.030 -27.707  53.870  1.00 22.53           C  
ATOM   1059  CG2 VAL A  71       2.363 -25.304  53.768  1.00 22.53           C  
ATOM   1060  H   VAL A  71       4.904 -24.164  53.585  1.00 22.53           H  
ATOM   1061  HA  VAL A  71       4.097 -25.861  55.701  1.00 22.53           H  
ATOM   1062  HB  VAL A  71       3.971 -26.222  52.678  1.00 22.53           H  
ATOM   1063 1HG1 VAL A  71       2.287 -27.945  53.108  1.00 22.53           H  
ATOM   1064 2HG1 VAL A  71       3.867 -28.402  53.789  1.00 22.53           H  
ATOM   1065 3HG1 VAL A  71       2.578 -27.799  54.857  1.00 22.53           H  
ATOM   1066 1HG2 VAL A  71       1.618 -25.540  53.008  1.00 22.53           H  
ATOM   1067 2HG2 VAL A  71       1.911 -25.376  54.756  1.00 22.53           H  
ATOM   1068 3HG2 VAL A  71       2.726 -24.293  53.614  1.00 22.53           H  
ATOM   1069  N   VAL A  72       6.511 -27.082  53.822  1.00 22.38           N  
ATOM   1070  CA  VAL A  72       7.475 -28.159  53.771  1.00 22.38           C  
ATOM   1071  C   VAL A  72       8.337 -28.164  55.030  1.00 22.38           C  
ATOM   1072  O   VAL A  72       8.530 -29.211  55.672  1.00 22.38           O  
ATOM   1073  CB  VAL A  72       8.362 -27.963  52.536  1.00 22.38           C  
ATOM   1074  CG1 VAL A  72       9.493 -28.970  52.537  1.00 22.38           C  
ATOM   1075  CG2 VAL A  72       7.490 -28.047  51.283  1.00 22.38           C  
ATOM   1076  H   VAL A  72       6.531 -26.351  53.128  1.00 22.38           H  
ATOM   1077  HA  VAL A  72       6.942 -29.108  53.697  1.00 22.38           H  
ATOM   1078  HB  VAL A  72       8.821 -26.976  52.584  1.00 22.38           H  
ATOM   1079 1HG1 VAL A  72      10.126 -28.802  51.668  1.00 22.38           H  
ATOM   1080 2HG1 VAL A  72      10.085 -28.848  53.445  1.00 22.38           H  
ATOM   1081 3HG1 VAL A  72       9.084 -29.980  52.500  1.00 22.38           H  
ATOM   1082 1HG2 VAL A  72       8.105 -27.881  50.398  1.00 22.38           H  
ATOM   1083 2HG2 VAL A  72       7.026 -29.030  51.226  1.00 22.38           H  
ATOM   1084 3HG2 VAL A  72       6.713 -27.280  51.332  1.00 22.38           H  
ATOM   1085  N   ASN A  73       8.817 -26.976  55.404  1.00 22.23           N  
ATOM   1086  CA  ASN A  73       9.638 -26.819  56.587  1.00 22.23           C  
ATOM   1087  C   ASN A  73       8.851 -27.095  57.861  1.00 22.23           C  
ATOM   1088  O   ASN A  73       9.372 -27.686  58.796  1.00 22.23           O  
ATOM   1089  CB  ASN A  73      10.215 -25.422  56.618  1.00 22.23           C  
ATOM   1090  CG  ASN A  73      11.288 -25.223  55.594  1.00 22.23           C  
ATOM   1091  OD1 ASN A  73      11.894 -26.185  55.099  1.00 22.23           O  
ATOM   1092  ND2 ASN A  73      11.544 -23.986  55.260  1.00 22.23           N  
ATOM   1093  H   ASN A  73       8.620 -26.151  54.836  1.00 22.23           H  
ATOM   1094  HA  ASN A  73      10.451 -27.542  56.542  1.00 22.23           H  
ATOM   1095 1HB  ASN A  73       9.413 -24.699  56.433  1.00 22.23           H  
ATOM   1096 2HB  ASN A  73      10.625 -25.217  57.600  1.00 22.23           H  
ATOM   1097 1HD2 ASN A  73      12.247 -23.791  54.578  1.00 22.23           H  
ATOM   1098 2HD2 ASN A  73      11.027 -23.241  55.678  1.00 22.23           H  
ATOM   1099  N   ALA A  74       7.595 -26.661  57.906  1.00 22.07           N  
ATOM   1100  CA  ALA A  74       6.734 -26.885  59.057  1.00 22.07           C  
ATOM   1101  C   ALA A  74       6.423 -28.365  59.292  1.00 22.07           C  
ATOM   1102  O   ALA A  74       6.275 -28.811  60.435  1.00 22.07           O  
ATOM   1103  CB  ALA A  74       5.433 -26.128  58.868  1.00 22.07           C  
ATOM   1104  H   ALA A  74       7.214 -26.136  57.122  1.00 22.07           H  
ATOM   1105  HA  ALA A  74       7.247 -26.503  59.937  1.00 22.07           H  
ATOM   1106 1HB  ALA A  74       4.800 -26.263  59.742  1.00 22.07           H  
ATOM   1107 2HB  ALA A  74       5.651 -25.069  58.731  1.00 22.07           H  
ATOM   1108 3HB  ALA A  74       4.925 -26.512  57.986  1.00 22.07           H  
ATOM   1109  N   VAL A  75       6.268 -29.126  58.207  1.00 21.91           N  
ATOM   1110  CA  VAL A  75       5.841 -30.514  58.314  1.00 21.91           C  
ATOM   1111  C   VAL A  75       6.935 -31.573  58.526  1.00 21.91           C  
ATOM   1112  O   VAL A  75       6.723 -32.478  59.336  1.00 21.91           O  
ATOM   1113  CB  VAL A  75       4.985 -30.902  57.103  1.00 21.91           C  
ATOM   1114  CG1 VAL A  75       4.633 -32.367  57.189  1.00 21.91           C  
ATOM   1115  CG2 VAL A  75       3.712 -30.062  57.082  1.00 21.91           C  
ATOM   1116  H   VAL A  75       6.382 -28.714  57.280  1.00 21.91           H  
ATOM   1117  HA  VAL A  75       5.178 -30.567  59.176  1.00 21.91           H  
ATOM   1118  HB  VAL A  75       5.562 -30.736  56.189  1.00 21.91           H  
ATOM   1119 1HG1 VAL A  75       4.039 -32.654  56.323  1.00 21.91           H  
ATOM   1120 2HG1 VAL A  75       5.534 -32.942  57.219  1.00 21.91           H  
ATOM   1121 3HG1 VAL A  75       4.065 -32.553  58.097  1.00 21.91           H  
ATOM   1122 1HG2 VAL A  75       3.110 -30.337  56.217  1.00 21.91           H  
ATOM   1123 2HG2 VAL A  75       3.146 -30.243  57.994  1.00 21.91           H  
ATOM   1124 3HG2 VAL A  75       3.958 -29.011  57.026  1.00 21.91           H  
ATOM   1125  N   TYR A  76       8.092 -31.513  57.834  1.00 21.72           N  
ATOM   1126  CA  TYR A  76       9.022 -32.639  58.032  1.00 21.72           C  
ATOM   1127  C   TYR A  76      10.468 -32.443  58.555  1.00 21.72           C  
ATOM   1128  O   TYR A  76      11.367 -33.141  58.078  1.00 21.72           O  
ATOM   1129  CB  TYR A  76       9.219 -33.305  56.669  1.00 21.72           C  
ATOM   1130  CG  TYR A  76       7.984 -33.808  56.013  1.00 21.72           C  
ATOM   1131  CD1 TYR A  76       7.408 -33.076  54.976  1.00 21.72           C  
ATOM   1132  CD2 TYR A  76       7.422 -34.994  56.428  1.00 21.72           C  
ATOM   1133  CE1 TYR A  76       6.269 -33.552  54.357  1.00 21.72           C  
ATOM   1134  CE2 TYR A  76       6.288 -35.470  55.818  1.00 21.72           C  
ATOM   1135  CZ  TYR A  76       5.710 -34.759  54.785  1.00 21.72           C  
ATOM   1136  OH  TYR A  76       4.576 -35.240  54.179  1.00 21.72           O  
ATOM   1137  H   TYR A  76       8.281 -30.750  57.175  1.00 21.72           H  
ATOM   1138  HA  TYR A  76       8.549 -33.344  58.711  1.00 21.72           H  
ATOM   1139 1HB  TYR A  76       9.682 -32.585  55.992  1.00 21.72           H  
ATOM   1140 2HB  TYR A  76       9.910 -34.137  56.767  1.00 21.72           H  
ATOM   1141  HD1 TYR A  76       7.856 -32.131  54.653  1.00 21.72           H  
ATOM   1142  HD2 TYR A  76       7.876 -35.552  57.238  1.00 21.72           H  
ATOM   1143  HE1 TYR A  76       5.811 -32.989  53.546  1.00 21.72           H  
ATOM   1144  HE2 TYR A  76       5.850 -36.409  56.150  1.00 21.72           H  
ATOM   1145  HH  TYR A  76       4.342 -36.086  54.569  1.00 21.72           H  
ATOM   1146  N   PRO A  77      10.738 -31.635  59.599  1.00 21.49           N  
ATOM   1147  CA  PRO A  77      12.009 -31.588  60.301  1.00 21.49           C  
ATOM   1148  C   PRO A  77      12.362 -32.957  60.925  1.00 21.49           C  
ATOM   1149  O   PRO A  77      13.365 -33.553  60.526  1.00 21.49           O  
ATOM   1150  CB  PRO A  77      11.820 -30.453  61.321  1.00 21.49           C  
ATOM   1151  CG  PRO A  77      10.799 -29.578  60.683  1.00 21.49           C  
ATOM   1152  CD  PRO A  77       9.842 -30.529  59.965  1.00 21.49           C  
ATOM   1153  HA  PRO A  77      12.787 -31.303  59.576  1.00 21.49           H  
ATOM   1154 1HB  PRO A  77      11.617 -30.771  62.318  1.00 21.49           H  
ATOM   1155 2HB  PRO A  77      12.765 -29.898  61.402  1.00 21.49           H  
ATOM   1156 1HG  PRO A  77      10.286 -28.987  61.440  1.00 21.49           H  
ATOM   1157 2HG  PRO A  77      11.280 -28.855  60.004  1.00 21.49           H  
ATOM   1158 1HD  PRO A  77       9.002 -30.839  60.597  1.00 21.49           H  
ATOM   1159 2HD  PRO A  77       9.529 -29.997  59.095  1.00 21.49           H  
ATOM   1160  N   PRO A  78      11.560 -33.519  61.888  1.00 21.22           N  
ATOM   1161  CA  PRO A  78      11.896 -34.732  62.604  1.00 21.22           C  
ATOM   1162  C   PRO A  78      11.899 -35.943  61.696  1.00 21.22           C  
ATOM   1163  O   PRO A  78      12.531 -36.953  62.004  1.00 21.22           O  
ATOM   1164  CB  PRO A  78      10.774 -34.854  63.637  1.00 21.22           C  
ATOM   1165  CG  PRO A  78       9.598 -34.155  63.015  1.00 21.22           C  
ATOM   1166  CD  PRO A  78      10.164 -33.031  62.217  1.00 21.22           C  
ATOM   1167  HA  PRO A  78      12.868 -34.605  63.099  1.00 21.22           H  
ATOM   1168 1HB  PRO A  78      10.571 -35.916  63.841  1.00 21.22           H  
ATOM   1169 2HB  PRO A  78      11.086 -34.398  64.589  1.00 21.22           H  
ATOM   1170 1HG  PRO A  78       9.032 -34.861  62.390  1.00 21.22           H  
ATOM   1171 2HG  PRO A  78       8.908 -33.805  63.794  1.00 21.22           H  
ATOM   1172 1HD  PRO A  78       9.526 -32.964  61.351  1.00 21.22           H  
ATOM   1173 2HD  PRO A  78      10.133 -32.146  62.839  1.00 21.22           H  
ATOM   1174  N   GLN A  79      11.226 -35.854  60.548  1.00 20.92           N  
ATOM   1175  CA  GLN A  79      11.215 -37.007  59.678  1.00 20.92           C  
ATOM   1176  C   GLN A  79      12.548 -37.052  58.977  1.00 20.92           C  
ATOM   1177  O   GLN A  79      13.186 -38.105  58.908  1.00 20.92           O  
ATOM   1178  CB  GLN A  79      10.107 -36.955  58.638  1.00 20.92           C  
ATOM   1179  CG  GLN A  79      10.016 -38.243  57.847  1.00 20.92           C  
ATOM   1180  CD  GLN A  79       9.023 -38.230  56.690  1.00 20.92           C  
ATOM   1181  OE1 GLN A  79       9.254 -37.571  55.667  1.00 20.92           O  
ATOM   1182  NE2 GLN A  79       7.915 -38.945  56.845  1.00 20.92           N  
ATOM   1183  H   GLN A  79      10.722 -35.018  60.294  1.00 20.92           H  
ATOM   1184  HA  GLN A  79      11.103 -37.910  60.275  1.00 20.92           H  
ATOM   1185 1HB  GLN A  79       9.149 -36.774  59.127  1.00 20.92           H  
ATOM   1186 2HB  GLN A  79      10.292 -36.135  57.952  1.00 20.92           H  
ATOM   1187 1HG  GLN A  79      11.003 -38.437  57.450  1.00 20.92           H  
ATOM   1188 2HG  GLN A  79       9.729 -39.045  58.527  1.00 20.92           H  
ATOM   1189 1HE2 GLN A  79       7.225 -38.969  56.120  1.00 20.92           H  
ATOM   1190 2HE2 GLN A  79       7.766 -39.459  57.691  1.00 20.92           H  
ATOM   1191  N   ALA A  80      12.999 -35.898  58.468  1.00 20.56           N  
ATOM   1192  CA  ALA A  80      14.284 -35.881  57.801  1.00 20.56           C  
ATOM   1193  C   ALA A  80      15.370 -36.308  58.771  1.00 20.56           C  
ATOM   1194  O   ALA A  80      16.241 -37.109  58.427  1.00 20.56           O  
ATOM   1195  CB  ALA A  80      14.580 -34.493  57.276  1.00 20.56           C  
ATOM   1196  H   ALA A  80      12.456 -35.032  58.527  1.00 20.56           H  
ATOM   1197  HA  ALA A  80      14.257 -36.591  56.975  1.00 20.56           H  
ATOM   1198 1HB  ALA A  80      15.543 -34.491  56.773  1.00 20.56           H  
ATOM   1199 2HB  ALA A  80      13.800 -34.193  56.578  1.00 20.56           H  
ATOM   1200 3HB  ALA A  80      14.605 -33.792  58.114  1.00 20.56           H  
ATOM   1201  N   ASN A  81      15.264 -35.835  60.016  1.00 20.15           N  
ATOM   1202  CA  ASN A  81      16.259 -36.157  61.023  1.00 20.15           C  
ATOM   1203  C   ASN A  81      16.267 -37.648  61.336  1.00 20.15           C  
ATOM   1204  O   ASN A  81      17.332 -38.261  61.468  1.00 20.15           O  
ATOM   1205  CB  ASN A  81      15.994 -35.341  62.260  1.00 20.15           C  
ATOM   1206  CG  ASN A  81      16.316 -33.888  62.053  1.00 20.15           C  
ATOM   1207  OD1 ASN A  81      17.074 -33.520  61.145  1.00 20.15           O  
ATOM   1208  ND2 ASN A  81      15.750 -33.042  62.878  1.00 20.15           N  
ATOM   1209  H   ASN A  81      14.505 -35.189  60.245  1.00 20.15           H  
ATOM   1210  HA  ASN A  81      17.243 -35.898  60.640  1.00 20.15           H  
ATOM   1211 1HB  ASN A  81      14.955 -35.447  62.543  1.00 20.15           H  
ATOM   1212 2HB  ASN A  81      16.595 -35.718  63.072  1.00 20.15           H  
ATOM   1213 1HD2 ASN A  81      15.928 -32.063  62.777  1.00 20.15           H  
ATOM   1214 2HD2 ASN A  81      15.148 -33.372  63.602  1.00 20.15           H  
ATOM   1215  N   ALA A  82      15.083 -38.261  61.419  1.00 19.73           N  
ATOM   1216  CA  ALA A  82      15.022 -39.688  61.665  1.00 19.73           C  
ATOM   1217  C   ALA A  82      15.685 -40.451  60.528  1.00 19.73           C  
ATOM   1218  O   ALA A  82      16.444 -41.391  60.762  1.00 19.73           O  
ATOM   1219  CB  ALA A  82      13.583 -40.128  61.820  1.00 19.73           C  
ATOM   1220  H   ALA A  82      14.213 -37.735  61.335  1.00 19.73           H  
ATOM   1221  HA  ALA A  82      15.565 -39.902  62.580  1.00 19.73           H  
ATOM   1222 1HB  ALA A  82      13.547 -41.198  62.019  1.00 19.73           H  
ATOM   1223 2HB  ALA A  82      13.126 -39.583  62.646  1.00 19.73           H  
ATOM   1224 3HB  ALA A  82      13.041 -39.908  60.899  1.00 19.73           H  
ATOM   1225  N   LYS A  83      15.456 -40.009  59.287  1.00 19.29           N  
ATOM   1226  CA  LYS A  83      16.052 -40.686  58.144  1.00 19.29           C  
ATOM   1227  C   LYS A  83      17.570 -40.570  58.180  1.00 19.29           C  
ATOM   1228  O   LYS A  83      18.294 -41.536  57.884  1.00 19.29           O  
ATOM   1229  CB  LYS A  83      15.504 -40.105  56.839  1.00 19.29           C  
ATOM   1230  CG  LYS A  83      14.036 -40.457  56.546  1.00 19.29           C  
ATOM   1231  CD  LYS A  83      13.550 -39.775  55.265  1.00 19.29           C  
ATOM   1232  CE  LYS A  83      12.106 -40.139  54.936  1.00 19.29           C  
ATOM   1233  NZ  LYS A  83      11.599 -39.382  53.754  1.00 19.29           N  
ATOM   1234  H   LYS A  83      14.826 -39.217  59.137  1.00 19.29           H  
ATOM   1235  HA  LYS A  83      15.791 -41.744  58.196  1.00 19.29           H  
ATOM   1236 1HB  LYS A  83      15.581 -39.019  56.870  1.00 19.29           H  
ATOM   1237 2HB  LYS A  83      16.110 -40.449  56.004  1.00 19.29           H  
ATOM   1238 1HG  LYS A  83      13.934 -41.537  56.444  1.00 19.29           H  
ATOM   1239 2HG  LYS A  83      13.418 -40.128  57.379  1.00 19.29           H  
ATOM   1240 1HD  LYS A  83      13.618 -38.692  55.393  1.00 19.29           H  
ATOM   1241 2HD  LYS A  83      14.189 -40.066  54.433  1.00 19.29           H  
ATOM   1242 1HE  LYS A  83      12.049 -41.205  54.722  1.00 19.29           H  
ATOM   1243 2HE  LYS A  83      11.479 -39.922  55.787  1.00 19.29           H  
ATOM   1244 1HZ  LYS A  83      10.642 -39.647  53.567  1.00 19.29           H  
ATOM   1245 2HZ  LYS A  83      11.636 -38.388  53.953  1.00 19.29           H  
ATOM   1246 3HZ  LYS A  83      12.169 -39.587  52.947  1.00 19.29           H  
ATOM   1247  N   PHE A  84      18.065 -39.403  58.589  1.00 18.86           N  
ATOM   1248  CA  PHE A  84      19.500 -39.211  58.644  1.00 18.86           C  
ATOM   1249  C   PHE A  84      20.077 -40.144  59.702  1.00 18.86           C  
ATOM   1250  O   PHE A  84      21.081 -40.823  59.471  1.00 18.86           O  
ATOM   1251  CB  PHE A  84      19.822 -37.770  59.022  1.00 18.86           C  
ATOM   1252  CG  PHE A  84      19.389 -36.733  58.008  1.00 18.86           C  
ATOM   1253  CD1 PHE A  84      19.268 -37.047  56.667  1.00 18.86           C  
ATOM   1254  CD2 PHE A  84      19.089 -35.432  58.410  1.00 18.86           C  
ATOM   1255  CE1 PHE A  84      18.851 -36.093  55.754  1.00 18.86           C  
ATOM   1256  CE2 PHE A  84      18.677 -34.486  57.504  1.00 18.86           C  
ATOM   1257  CZ  PHE A  84      18.554 -34.814  56.176  1.00 18.86           C  
ATOM   1258  H   PHE A  84      17.433 -38.632  58.816  1.00 18.86           H  
ATOM   1259  HA  PHE A  84      19.935 -39.452  57.674  1.00 18.86           H  
ATOM   1260 1HB  PHE A  84      19.330 -37.541  59.965  1.00 18.86           H  
ATOM   1261 2HB  PHE A  84      20.894 -37.675  59.181  1.00 18.86           H  
ATOM   1262  HD1 PHE A  84      19.500 -38.060  56.334  1.00 18.86           H  
ATOM   1263  HD2 PHE A  84      19.176 -35.164  59.461  1.00 18.86           H  
ATOM   1264  HE1 PHE A  84      18.756 -36.358  54.702  1.00 18.86           H  
ATOM   1265  HE2 PHE A  84      18.444 -33.471  57.839  1.00 18.86           H  
ATOM   1266  HZ  PHE A  84      18.221 -34.061  55.463  1.00 18.86           H  
ATOM   1267  N   ALA A  85      19.405 -40.224  60.852  1.00 18.45           N  
ATOM   1268  CA  ALA A  85      19.867 -41.068  61.939  1.00 18.45           C  
ATOM   1269  C   ALA A  85      19.894 -42.539  61.533  1.00 18.45           C  
ATOM   1270  O   ALA A  85      20.846 -43.253  61.865  1.00 18.45           O  
ATOM   1271  CB  ALA A  85      18.983 -40.870  63.149  1.00 18.45           C  
ATOM   1272  H   ALA A  85      18.572 -39.649  60.990  1.00 18.45           H  
ATOM   1273  HA  ALA A  85      20.883 -40.764  62.194  1.00 18.45           H  
ATOM   1274 1HB  ALA A  85      19.348 -41.478  63.971  1.00 18.45           H  
ATOM   1275 2HB  ALA A  85      19.006 -39.820  63.427  1.00 18.45           H  
ATOM   1276 3HB  ALA A  85      17.964 -41.164  62.900  1.00 18.45           H  
ATOM   1277  N   ASP A  86      18.875 -42.993  60.786  1.00 18.08           N  
ATOM   1278  CA  ASP A  86      18.844 -44.384  60.345  1.00 18.08           C  
ATOM   1279  C   ASP A  86      20.022 -44.685  59.429  1.00 18.08           C  
ATOM   1280  O   ASP A  86      20.618 -45.760  59.508  1.00 18.08           O  
ATOM   1281  CB  ASP A  86      17.533 -44.729  59.633  1.00 18.08           C  
ATOM   1282  CG  ASP A  86      16.309 -44.854  60.574  1.00 18.08           C  
ATOM   1283  OD1 ASP A  86      16.487 -44.914  61.772  1.00 18.08           O  
ATOM   1284  OD2 ASP A  86      15.208 -44.930  60.067  1.00 18.08           O  
ATOM   1285  H   ASP A  86      18.100 -42.369  60.555  1.00 18.08           H  
ATOM   1286  HA  ASP A  86      18.927 -45.022  61.224  1.00 18.08           H  
ATOM   1287 1HB  ASP A  86      17.319 -43.947  58.900  1.00 18.08           H  
ATOM   1288 2HB  ASP A  86      17.653 -45.662  59.086  1.00 18.08           H  
ATOM   1289  N   THR A  87      20.382 -43.715  58.585  1.00 17.76           N  
ATOM   1290  CA  THR A  87      21.522 -43.865  57.690  1.00 17.76           C  
ATOM   1291  C   THR A  87      22.808 -43.979  58.495  1.00 17.76           C  
ATOM   1292  O   THR A  87      23.683 -44.783  58.173  1.00 17.76           O  
ATOM   1293  CB  THR A  87      21.654 -42.690  56.703  1.00 17.76           C  
ATOM   1294  OG1 THR A  87      20.477 -42.612  55.881  1.00 17.76           O  
ATOM   1295  CG2 THR A  87      22.900 -42.892  55.816  1.00 17.76           C  
ATOM   1296  H   THR A  87      19.830 -42.854  58.546  1.00 17.76           H  
ATOM   1297  HA  THR A  87      21.394 -44.783  57.119  1.00 17.76           H  
ATOM   1298  HB  THR A  87      21.759 -41.760  57.254  1.00 17.76           H  
ATOM   1299  HG1 THR A  87      19.704 -42.419  56.449  1.00 17.76           H  
ATOM   1300 1HG2 THR A  87      22.990 -42.057  55.123  1.00 17.76           H  
ATOM   1301 2HG2 THR A  87      23.793 -42.939  56.444  1.00 17.76           H  
ATOM   1302 3HG2 THR A  87      22.806 -43.819  55.253  1.00 17.76           H  
ATOM   1303  N   GLN A  88      22.919 -43.157  59.542  1.00 17.48           N  
ATOM   1304  CA  GLN A  88      24.116 -43.125  60.368  1.00 17.48           C  
ATOM   1305  C   GLN A  88      24.187 -44.241  61.426  1.00 17.48           C  
ATOM   1306  O   GLN A  88      25.260 -44.522  61.948  1.00 17.48           O  
ATOM   1307  CB  GLN A  88      24.229 -41.766  61.068  1.00 17.48           C  
ATOM   1308  CG  GLN A  88      24.381 -40.561  60.135  1.00 17.48           C  
ATOM   1309  CD  GLN A  88      25.569 -40.669  59.228  1.00 17.48           C  
ATOM   1310  OE1 GLN A  88      26.696 -40.904  59.667  1.00 17.48           O  
ATOM   1311  NE2 GLN A  88      25.323 -40.490  57.949  1.00 17.48           N  
ATOM   1312  H   GLN A  88      22.160 -42.502  59.736  1.00 17.48           H  
ATOM   1313  HA  GLN A  88      24.970 -43.239  59.706  1.00 17.48           H  
ATOM   1314 1HB  GLN A  88      23.325 -41.601  61.658  1.00 17.48           H  
ATOM   1315 2HB  GLN A  88      25.058 -41.766  61.746  1.00 17.48           H  
ATOM   1316 1HG  GLN A  88      23.497 -40.480  59.514  1.00 17.48           H  
ATOM   1317 2HG  GLN A  88      24.485 -39.659  60.740  1.00 17.48           H  
ATOM   1318 1HE2 GLN A  88      26.058 -40.551  57.275  1.00 17.48           H  
ATOM   1319 2HE2 GLN A  88      24.388 -40.267  57.659  1.00 17.48           H  
ATOM   1320  N   PHE A  89      23.075 -44.901  61.726  1.00 17.27           N  
ATOM   1321  CA  PHE A  89      23.088 -45.952  62.741  1.00 17.27           C  
ATOM   1322  C   PHE A  89      24.128 -47.029  62.480  1.00 17.27           C  
ATOM   1323  O   PHE A  89      24.154 -47.617  61.403  1.00 17.27           O  
ATOM   1324  CB  PHE A  89      21.717 -46.620  62.806  1.00 17.27           C  
ATOM   1325  CG  PHE A  89      21.640 -47.723  63.813  1.00 17.27           C  
ATOM   1326  CD1 PHE A  89      21.462 -47.459  65.161  1.00 17.27           C  
ATOM   1327  CD2 PHE A  89      21.757 -49.040  63.404  1.00 17.27           C  
ATOM   1328  CE1 PHE A  89      21.400 -48.495  66.077  1.00 17.27           C  
ATOM   1329  CE2 PHE A  89      21.698 -50.076  64.310  1.00 17.27           C  
ATOM   1330  CZ  PHE A  89      21.518 -49.804  65.650  1.00 17.27           C  
ATOM   1331  H   PHE A  89      22.193 -44.623  61.299  1.00 17.27           H  
ATOM   1332  HA  PHE A  89      23.302 -45.511  63.699  1.00 17.27           H  
ATOM   1333 1HB  PHE A  89      20.960 -45.872  63.047  1.00 17.27           H  
ATOM   1334 2HB  PHE A  89      21.469 -47.028  61.824  1.00 17.27           H  
ATOM   1335  HD1 PHE A  89      21.374 -46.425  65.495  1.00 17.27           H  
ATOM   1336  HD2 PHE A  89      21.902 -49.245  62.348  1.00 17.27           H  
ATOM   1337  HE1 PHE A  89      21.262 -48.277  67.135  1.00 17.27           H  
ATOM   1338  HE2 PHE A  89      21.798 -51.106  63.971  1.00 17.27           H  
ATOM   1339  HZ  PHE A  89      21.472 -50.619  66.371  1.00 17.27           H  
ATOM   1340  N   LEU A  90      24.942 -47.336  63.498  1.00 17.09           N  
ATOM   1341  CA  LEU A  90      25.949 -48.389  63.407  1.00 17.09           C  
ATOM   1342  C   LEU A  90      25.675 -49.706  64.114  1.00 17.09           C  
ATOM   1343  O   LEU A  90      24.997 -49.779  65.137  1.00 17.09           O  
ATOM   1344  CB  LEU A  90      27.329 -47.905  63.858  1.00 17.09           C  
ATOM   1345  CG  LEU A  90      27.985 -46.852  63.002  1.00 17.09           C  
ATOM   1346  CD1 LEU A  90      29.266 -46.388  63.652  1.00 17.09           C  
ATOM   1347  CD2 LEU A  90      28.299 -47.502  61.667  1.00 17.09           C  
ATOM   1348  H   LEU A  90      24.905 -46.789  64.365  1.00 17.09           H  
ATOM   1349  HA  LEU A  90      26.055 -48.607  62.360  1.00 17.09           H  
ATOM   1350 1HB  LEU A  90      27.228 -47.482  64.860  1.00 17.09           H  
ATOM   1351 2HB  LEU A  90      28.001 -48.763  63.913  1.00 17.09           H  
ATOM   1352  HG  LEU A  90      27.326 -45.988  62.870  1.00 17.09           H  
ATOM   1353 1HD1 LEU A  90      29.738 -45.660  63.020  1.00 17.09           H  
ATOM   1354 2HD1 LEU A  90      29.034 -45.935  64.617  1.00 17.09           H  
ATOM   1355 3HD1 LEU A  90      29.937 -47.231  63.792  1.00 17.09           H  
ATOM   1356 1HD2 LEU A  90      28.780 -46.822  61.041  1.00 17.09           H  
ATOM   1357 2HD2 LEU A  90      28.955 -48.361  61.823  1.00 17.09           H  
ATOM   1358 3HD2 LEU A  90      27.381 -47.823  61.208  1.00 17.09           H  
ATOM   1359  N   THR A  91      26.315 -50.731  63.564  1.00 16.96           N  
ATOM   1360  CA  THR A  91      26.409 -52.075  64.104  1.00 16.96           C  
ATOM   1361  C   THR A  91      27.862 -52.473  63.986  1.00 16.96           C  
ATOM   1362  O   THR A  91      28.697 -51.639  63.653  1.00 16.96           O  
ATOM   1363  CB  THR A  91      25.539 -53.119  63.358  1.00 16.96           C  
ATOM   1364  OG1 THR A  91      25.543 -54.340  64.125  1.00 16.96           O  
ATOM   1365  CG2 THR A  91      26.087 -53.408  61.915  1.00 16.96           C  
ATOM   1366  H   THR A  91      26.812 -50.550  62.705  1.00 16.96           H  
ATOM   1367  HA  THR A  91      26.135 -52.066  65.160  1.00 16.96           H  
ATOM   1368  HB  THR A  91      24.519 -52.749  63.291  1.00 16.96           H  
ATOM   1369  HG1 THR A  91      25.019 -54.208  64.927  1.00 16.96           H  
ATOM   1370 1HG2 THR A  91      25.448 -54.146  61.428  1.00 16.96           H  
ATOM   1371 2HG2 THR A  91      26.083 -52.504  61.340  1.00 16.96           H  
ATOM   1372 3HG2 THR A  91      27.092 -53.789  61.935  1.00 16.96           H  
ATOM   1373  N   ASN A  92      28.159 -53.730  64.278  1.00 16.91           N  
ATOM   1374  CA  ASN A  92      29.527 -54.215  64.165  1.00 16.91           C  
ATOM   1375  C   ASN A  92      29.685 -55.370  63.190  1.00 16.91           C  
ATOM   1376  O   ASN A  92      30.767 -55.593  62.651  1.00 16.91           O  
ATOM   1377  CB  ASN A  92      30.063 -54.626  65.509  1.00 16.91           C  
ATOM   1378  CG  ASN A  92      30.214 -53.480  66.467  1.00 16.91           C  
ATOM   1379  OD1 ASN A  92      31.147 -52.675  66.355  1.00 16.91           O  
ATOM   1380  ND2 ASN A  92      29.317 -53.391  67.415  1.00 16.91           N  
ATOM   1381  H   ASN A  92      27.391 -54.333  64.538  1.00 16.91           H  
ATOM   1382  HA  ASN A  92      30.148 -53.403  63.790  1.00 16.91           H  
ATOM   1383 1HB  ASN A  92      29.413 -55.381  65.950  1.00 16.91           H  
ATOM   1384 2HB  ASN A  92      31.025 -55.083  65.360  1.00 16.91           H  
ATOM   1385 1HD2 ASN A  92      29.371 -52.649  68.084  1.00 16.91           H  
ATOM   1386 2HD2 ASN A  92      28.586 -54.068  67.474  1.00 16.91           H  
ATOM   1387  N   ASN A  93      28.608 -56.089  62.898  1.00 16.91           N  
ATOM   1388  CA  ASN A  93      28.743 -57.324  62.124  1.00 16.91           C  
ATOM   1389  C   ASN A  93      28.778 -57.132  60.609  1.00 16.91           C  
ATOM   1390  O   ASN A  93      27.967 -57.733  59.907  1.00 16.91           O  
ATOM   1391  CB  ASN A  93      27.612 -58.266  62.484  1.00 16.91           C  
ATOM   1392  CG  ASN A  93      27.649 -58.694  63.934  1.00 16.91           C  
ATOM   1393  OD1 ASN A  93      28.709 -58.975  64.499  1.00 16.91           O  
ATOM   1394  ND2 ASN A  93      26.494 -58.751  64.547  1.00 16.91           N  
ATOM   1395  H   ASN A  93      27.707 -55.832  63.272  1.00 16.91           H  
ATOM   1396  HA  ASN A  93      29.689 -57.796  62.406  1.00 16.91           H  
ATOM   1397 1HB  ASN A  93      26.656 -57.779  62.283  1.00 16.91           H  
ATOM   1398 2HB  ASN A  93      27.669 -59.153  61.852  1.00 16.91           H  
ATOM   1399 1HD2 ASN A  93      26.449 -59.030  65.508  1.00 16.91           H  
ATOM   1400 2HD2 ASN A  93      25.653 -58.519  64.056  1.00 16.91           H  
ATOM   1401  N   GLU A  94      29.781 -56.361  60.155  1.00 16.88           N  
ATOM   1402  CA  GLU A  94      30.117 -55.972  58.770  1.00 16.88           C  
ATOM   1403  C   GLU A  94      28.942 -55.879  57.790  1.00 16.88           C  
ATOM   1404  O   GLU A  94      27.776 -55.952  58.159  1.00 16.88           O  
ATOM   1405  CB  GLU A  94      31.194 -56.920  58.205  1.00 16.88           C  
ATOM   1406  CG  GLU A  94      30.762 -58.379  58.009  1.00 16.88           C  
ATOM   1407  CD  GLU A  94      31.869 -59.270  57.467  1.00 16.88           C  
ATOM   1408  OE1 GLU A  94      32.956 -58.784  57.265  1.00 16.88           O  
ATOM   1409  OE2 GLU A  94      31.619 -60.435  57.257  1.00 16.88           O  
ATOM   1410  H   GLU A  94      30.372 -55.995  60.897  1.00 16.88           H  
ATOM   1411  HA  GLU A  94      30.564 -54.987  58.817  1.00 16.88           H  
ATOM   1412 1HB  GLU A  94      31.565 -56.544  57.256  1.00 16.88           H  
ATOM   1413 2HB  GLU A  94      32.039 -56.934  58.894  1.00 16.88           H  
ATOM   1414 1HG  GLU A  94      30.442 -58.782  58.966  1.00 16.88           H  
ATOM   1415 2HG  GLU A  94      29.908 -58.409  57.334  1.00 16.88           H  
ATOM   1416  N   ALA A  95      29.250 -55.630  56.522  1.00 16.73           N  
ATOM   1417  CA  ALA A  95      28.218 -55.645  55.491  1.00 16.73           C  
ATOM   1418  C   ALA A  95      26.973 -54.829  55.868  1.00 16.73           C  
ATOM   1419  O   ALA A  95      27.039 -53.595  55.998  1.00 16.73           O  
ATOM   1420  CB  ALA A  95      27.845 -57.093  55.195  1.00 16.73           C  
ATOM   1421  H   ALA A  95      30.217 -55.511  56.259  1.00 16.73           H  
ATOM   1422  HA  ALA A  95      28.639 -55.200  54.590  1.00 16.73           H  
ATOM   1423 1HB  ALA A  95      27.111 -57.124  54.388  1.00 16.73           H  
ATOM   1424 2HB  ALA A  95      28.741 -57.636  54.890  1.00 16.73           H  
ATOM   1425 3HB  ALA A  95      27.434 -57.567  56.088  1.00 16.73           H  
ATOM   1426  N   SER A  96      25.830 -55.529  55.988  1.00 16.42           N  
ATOM   1427  CA  SER A  96      24.547 -54.905  56.263  1.00 16.42           C  
ATOM   1428  C   SER A  96      24.177 -53.858  55.230  1.00 16.42           C  
ATOM   1429  O   SER A  96      24.432 -54.016  54.037  1.00 16.42           O  
ATOM   1430  CB  SER A  96      24.610 -54.262  57.648  1.00 16.42           C  
ATOM   1431  OG  SER A  96      23.398 -53.675  57.983  1.00 16.42           O  
ATOM   1432  H   SER A  96      25.859 -56.530  55.901  1.00 16.42           H  
ATOM   1433  HA  SER A  96      23.781 -55.681  56.259  1.00 16.42           H  
ATOM   1434 1HB  SER A  96      24.870 -55.019  58.388  1.00 16.42           H  
ATOM   1435 2HB  SER A  96      25.384 -53.513  57.684  1.00 16.42           H  
ATOM   1436  HG  SER A  96      22.787 -54.411  58.144  1.00 16.42           H  
ATOM   1437  N   TYR A  97      23.558 -52.794  55.709  1.00 15.92           N  
ATOM   1438  CA  TYR A  97      23.156 -51.658  54.911  1.00 15.92           C  
ATOM   1439  C   TYR A  97      23.871 -50.540  55.594  1.00 15.92           C  
ATOM   1440  O   TYR A  97      24.137 -49.479  55.025  1.00 15.92           O  
ATOM   1441  CB  TYR A  97      21.643 -51.447  54.932  1.00 15.92           C  
ATOM   1442  CG  TYR A  97      21.065 -51.109  56.319  1.00 15.92           C  
ATOM   1443  CD1 TYR A  97      21.033 -49.784  56.776  1.00 15.92           C  
ATOM   1444  CD2 TYR A  97      20.558 -52.121  57.120  1.00 15.92           C  
ATOM   1445  CE1 TYR A  97      20.500 -49.488  58.026  1.00 15.92           C  
ATOM   1446  CE2 TYR A  97      20.024 -51.826  58.363  1.00 15.92           C  
ATOM   1447  CZ  TYR A  97      19.993 -50.519  58.818  1.00 15.92           C  
ATOM   1448  OH  TYR A  97      19.455 -50.235  60.054  1.00 15.92           O  
ATOM   1449  H   TYR A  97      23.378 -52.750  56.700  1.00 15.92           H  
ATOM   1450  HA  TYR A  97      23.526 -51.751  53.890  1.00 15.92           H  
ATOM   1451 1HB  TYR A  97      21.383 -50.637  54.250  1.00 15.92           H  
ATOM   1452 2HB  TYR A  97      21.150 -52.347  54.570  1.00 15.92           H  
ATOM   1453  HD1 TYR A  97      21.431 -48.982  56.152  1.00 15.92           H  
ATOM   1454  HD2 TYR A  97      20.579 -53.151  56.768  1.00 15.92           H  
ATOM   1455  HE1 TYR A  97      20.478 -48.454  58.383  1.00 15.92           H  
ATOM   1456  HE2 TYR A  97      19.625 -52.627  58.987  1.00 15.92           H  
ATOM   1457  HH  TYR A  97      19.694 -49.337  60.304  1.00 15.92           H  
ATOM   1458  N   ILE A  98      24.218 -50.846  56.838  1.00 15.24           N  
ATOM   1459  CA  ILE A  98      24.900 -49.953  57.734  1.00 15.24           C  
ATOM   1460  C   ILE A  98      26.300 -49.572  57.322  1.00 15.24           C  
ATOM   1461  O   ILE A  98      26.644 -48.395  57.347  1.00 15.24           O  
ATOM   1462  CB  ILE A  98      24.937 -50.558  59.123  1.00 15.24           C  
ATOM   1463  CG1 ILE A  98      23.514 -50.559  59.674  1.00 15.24           C  
ATOM   1464  CG2 ILE A  98      25.914 -49.848  59.950  1.00 15.24           C  
ATOM   1465  CD1 ILE A  98      23.320 -51.352  60.908  1.00 15.24           C  
ATOM   1466  H   ILE A  98      23.932 -51.759  57.197  1.00 15.24           H  
ATOM   1467  HA  ILE A  98      24.312 -49.036  57.793  1.00 15.24           H  
ATOM   1468  HB  ILE A  98      25.237 -51.596  59.060  1.00 15.24           H  
ATOM   1469 1HG1 ILE A  98      23.214 -49.526  59.876  1.00 15.24           H  
ATOM   1470 2HG1 ILE A  98      22.867 -50.967  58.917  1.00 15.24           H  
ATOM   1471 1HG2 ILE A  98      25.920 -50.291  60.913  1.00 15.24           H  
ATOM   1472 2HG2 ILE A  98      26.908 -49.916  59.518  1.00 15.24           H  
ATOM   1473 3HG2 ILE A  98      25.625 -48.814  60.009  1.00 15.24           H  
ATOM   1474 1HD1 ILE A  98      22.278 -51.300  61.210  1.00 15.24           H  
ATOM   1475 2HD1 ILE A  98      23.586 -52.388  60.714  1.00 15.24           H  
ATOM   1476 3HD1 ILE A  98      23.949 -50.945  61.696  1.00 15.24           H  
ATOM   1477  N   TYR A  99      27.140 -50.516  56.909  1.00 14.35           N  
ATOM   1478  CA  TYR A  99      28.474 -50.065  56.561  1.00 14.35           C  
ATOM   1479  C   TYR A  99      28.480 -49.348  55.216  1.00 14.35           C  
ATOM   1480  O   TYR A  99      29.319 -48.478  54.976  1.00 14.35           O  
ATOM   1481  CB  TYR A  99      29.475 -51.207  56.690  1.00 14.35           C  
ATOM   1482  CG  TYR A  99      29.878 -51.422  58.154  1.00 14.35           C  
ATOM   1483  CD1 TYR A  99      29.330 -52.436  58.939  1.00 14.35           C  
ATOM   1484  CD2 TYR A  99      30.834 -50.569  58.698  1.00 14.35           C  
ATOM   1485  CE1 TYR A  99      29.755 -52.581  60.263  1.00 14.35           C  
ATOM   1486  CE2 TYR A  99      31.249 -50.714  59.995  1.00 14.35           C  
ATOM   1487  CZ  TYR A  99      30.726 -51.707  60.775  1.00 14.35           C  
ATOM   1488  OH  TYR A  99      31.165 -51.832  62.061  1.00 14.35           O  
ATOM   1489  H   TYR A  99      26.895 -51.507  56.830  1.00 14.35           H  
ATOM   1490  HA  TYR A  99      28.777 -49.329  57.304  1.00 14.35           H  
ATOM   1491 1HB  TYR A  99      29.045 -52.132  56.309  1.00 14.35           H  
ATOM   1492 2HB  TYR A  99      30.367 -50.989  56.111  1.00 14.35           H  
ATOM   1493  HD1 TYR A  99      28.575 -53.110  58.524  1.00 14.35           H  
ATOM   1494  HD2 TYR A  99      31.258 -49.778  58.085  1.00 14.35           H  
ATOM   1495  HE1 TYR A  99      29.335 -53.371  60.888  1.00 14.35           H  
ATOM   1496  HE2 TYR A  99      32.001 -50.040  60.406  1.00 14.35           H  
ATOM   1497  HH  TYR A  99      31.702 -51.071  62.290  1.00 14.35           H  
ATOM   1498  N   SER A 100      27.518 -49.673  54.357  1.00 13.30           N  
ATOM   1499  CA  SER A 100      27.384 -49.009  53.068  1.00 13.30           C  
ATOM   1500  C   SER A 100      26.903 -47.567  53.292  1.00 13.30           C  
ATOM   1501  O   SER A 100      27.504 -46.612  52.788  1.00 13.30           O  
ATOM   1502  CB  SER A 100      26.417 -49.780  52.188  1.00 13.30           C  
ATOM   1503  OG  SER A 100      26.260 -49.169  50.936  1.00 13.30           O  
ATOM   1504  H   SER A 100      26.860 -50.395  54.613  1.00 13.30           H  
ATOM   1505  HA  SER A 100      28.360 -48.978  52.581  1.00 13.30           H  
ATOM   1506 1HB  SER A 100      26.786 -50.797  52.056  1.00 13.30           H  
ATOM   1507 2HB  SER A 100      25.450 -49.850  52.685  1.00 13.30           H  
ATOM   1508  HG  SER A 100      25.796 -48.344  51.099  1.00 13.30           H  
ATOM   1509  N   GLY A 101      25.831 -47.425  54.084  1.00 12.20           N  
ATOM   1510  CA  GLY A 101      25.247 -46.131  54.417  1.00 12.20           C  
ATOM   1511  C   GLY A 101      26.271 -45.252  55.107  1.00 12.20           C  
ATOM   1512  O   GLY A 101      26.486 -44.112  54.715  1.00 12.20           O  
ATOM   1513  H   GLY A 101      25.379 -48.249  54.471  1.00 12.20           H  
ATOM   1514 1HA  GLY A 101      24.888 -45.641  53.512  1.00 12.20           H  
ATOM   1515 2HA  GLY A 101      24.388 -46.279  55.073  1.00 12.20           H  
ATOM   1516  N   TRP A 102      26.917 -45.794  56.131  1.00 11.18           N  
ATOM   1517  CA  TRP A 102      27.934 -45.081  56.872  1.00 11.18           C  
ATOM   1518  C   TRP A 102      29.050 -44.605  55.942  1.00 11.18           C  
ATOM   1519  O   TRP A 102      29.517 -43.471  56.063  1.00 11.18           O  
ATOM   1520  CB  TRP A 102      28.518 -45.991  57.947  1.00 11.18           C  
ATOM   1521  CG  TRP A 102      29.471 -45.339  58.862  1.00 11.18           C  
ATOM   1522  CD1 TRP A 102      30.810 -45.469  58.890  1.00 11.18           C  
ATOM   1523  CD2 TRP A 102      29.130 -44.455  59.948  1.00 11.18           C  
ATOM   1524  NE1 TRP A 102      31.321 -44.738  59.904  1.00 11.18           N  
ATOM   1525  CE2 TRP A 102      30.298 -44.112  60.566  1.00 11.18           C  
ATOM   1526  CE3 TRP A 102      27.940 -43.961  60.436  1.00 11.18           C  
ATOM   1527  CZ2 TRP A 102      30.321 -43.269  61.673  1.00 11.18           C  
ATOM   1528  CZ3 TRP A 102      27.965 -43.127  61.539  1.00 11.18           C  
ATOM   1529  CH2 TRP A 102      29.122 -42.792  62.136  1.00 11.18           C  
ATOM   1530  H   TRP A 102      26.698 -46.745  56.423  1.00 11.18           H  
ATOM   1531  HA  TRP A 102      27.475 -44.213  57.346  1.00 11.18           H  
ATOM   1532 1HB  TRP A 102      27.703 -46.401  58.547  1.00 11.18           H  
ATOM   1533 2HB  TRP A 102      29.020 -46.831  57.469  1.00 11.18           H  
ATOM   1534  HD1 TRP A 102      31.388 -46.077  58.207  1.00 11.18           H  
ATOM   1535  HE1 TRP A 102      32.300 -44.671  60.141  1.00 11.18           H  
ATOM   1536  HE3 TRP A 102      27.004 -44.233  59.965  1.00 11.18           H  
ATOM   1537  HZ2 TRP A 102      31.236 -42.986  62.176  1.00 11.18           H  
ATOM   1538  HZ3 TRP A 102      27.031 -42.752  61.920  1.00 11.18           H  
ATOM   1539  HH2 TRP A 102      29.099 -42.135  63.003  1.00 11.18           H  
ATOM   1540  N   ALA A 103      29.510 -45.492  55.037  1.00 10.36           N  
ATOM   1541  CA  ALA A 103      30.603 -45.167  54.130  1.00 10.36           C  
ATOM   1542  C   ALA A 103      30.305 -43.973  53.236  1.00 10.36           C  
ATOM   1543  O   ALA A 103      31.194 -43.146  52.989  1.00 10.36           O  
ATOM   1544  CB  ALA A 103      30.917 -46.357  53.242  1.00 10.36           C  
ATOM   1545  H   ALA A 103      29.110 -46.427  54.979  1.00 10.36           H  
ATOM   1546  HA  ALA A 103      31.460 -44.930  54.738  1.00 10.36           H  
ATOM   1547 1HB  ALA A 103      31.758 -46.112  52.596  1.00 10.36           H  
ATOM   1548 2HB  ALA A 103      31.160 -47.214  53.850  1.00 10.36           H  
ATOM   1549 3HB  ALA A 103      30.047 -46.589  52.632  1.00 10.36           H  
ATOM   1550  N   THR A 104      29.075 -43.881  52.726  1.00  9.78           N  
ATOM   1551  CA  THR A 104      28.706 -42.725  51.917  1.00  9.78           C  
ATOM   1552  C   THR A 104      27.346 -42.171  52.300  1.00  9.78           C  
ATOM   1553  O   THR A 104      26.318 -42.829  52.119  1.00  9.78           O  
ATOM   1554  CB  THR A 104      28.702 -43.050  50.419  1.00  9.78           C  
ATOM   1555  OG1 THR A 104      30.004 -43.508  50.016  1.00  9.78           O  
ATOM   1556  CG2 THR A 104      28.329 -41.795  49.619  1.00  9.78           C  
ATOM   1557  H   THR A 104      28.389 -44.614  52.925  1.00  9.78           H  
ATOM   1558  HA  THR A 104      29.436 -41.937  52.090  1.00  9.78           H  
ATOM   1559  HB  THR A 104      27.974 -43.835  50.221  1.00  9.78           H  
ATOM   1560  HG1 THR A 104      30.658 -42.833  50.233  1.00  9.78           H  
ATOM   1561 1HG2 THR A 104      28.326 -42.029  48.556  1.00  9.78           H  
ATOM   1562 2HG2 THR A 104      27.338 -41.450  49.916  1.00  9.78           H  
ATOM   1563 3HG2 THR A 104      29.059 -41.009  49.818  1.00  9.78           H  
ATOM   1564  N   ALA A 105      27.312 -40.906  52.704  1.00  9.47           N  
ATOM   1565  CA  ALA A 105      26.031 -40.332  53.099  1.00  9.47           C  
ATOM   1566  C   ALA A 105      25.945 -38.842  52.825  1.00  9.47           C  
ATOM   1567  O   ALA A 105      26.945 -38.124  52.834  1.00  9.47           O  
ATOM   1568  CB  ALA A 105      25.786 -40.592  54.574  1.00  9.47           C  
ATOM   1569  H   ALA A 105      28.191 -40.393  52.801  1.00  9.47           H  
ATOM   1570  HA  ALA A 105      25.249 -40.820  52.519  1.00  9.47           H  
ATOM   1571 1HB  ALA A 105      24.811 -40.194  54.848  1.00  9.47           H  
ATOM   1572 2HB  ALA A 105      25.808 -41.663  54.767  1.00  9.47           H  
ATOM   1573 3HB  ALA A 105      26.554 -40.100  55.162  1.00  9.47           H  
ATOM   1574  N   ASN A 106      24.721 -38.380  52.597  1.00  9.45           N  
ATOM   1575  CA  ASN A 106      24.450 -36.974  52.327  1.00  9.45           C  
ATOM   1576  C   ASN A 106      23.242 -36.495  53.131  1.00  9.45           C  
ATOM   1577  O   ASN A 106      22.156 -37.076  53.024  1.00  9.45           O  
ATOM   1578  CB  ASN A 106      24.184 -36.760  50.845  1.00  9.45           C  
ATOM   1579  CG  ASN A 106      25.336 -37.156  49.929  1.00  9.45           C  
ATOM   1580  OD1 ASN A 106      26.338 -36.454  49.730  1.00  9.45           O  
ATOM   1581  ND2 ASN A 106      25.197 -38.326  49.348  1.00  9.45           N  
ATOM   1582  H   ASN A 106      23.943 -39.023  52.613  1.00  9.45           H  
ATOM   1583  HA  ASN A 106      25.307 -36.381  52.639  1.00  9.45           H  
ATOM   1584 1HB  ASN A 106      23.300 -37.328  50.556  1.00  9.45           H  
ATOM   1585 2HB  ASN A 106      23.956 -35.706  50.679  1.00  9.45           H  
ATOM   1586 1HD2 ASN A 106      25.908 -38.665  48.730  1.00  9.45           H  
ATOM   1587 2HD2 ASN A 106      24.380 -38.877  49.519  1.00  9.45           H  
ATOM   1588  N   GLU A 107      23.420 -35.426  53.908  1.00  9.71           N  
ATOM   1589  CA  GLU A 107      22.332 -34.897  54.731  1.00  9.71           C  
ATOM   1590  C   GLU A 107      22.162 -33.397  54.518  1.00  9.71           C  
ATOM   1591  O   GLU A 107      23.125 -32.686  54.229  1.00  9.71           O  
ATOM   1592  CB  GLU A 107      22.590 -35.146  56.225  1.00  9.71           C  
ATOM   1593  CG  GLU A 107      22.831 -36.601  56.629  1.00  9.71           C  
ATOM   1594  CD  GLU A 107      24.273 -37.013  56.544  1.00  9.71           C  
ATOM   1595  OE1 GLU A 107      25.116 -36.259  56.967  1.00  9.71           O  
ATOM   1596  OE2 GLU A 107      24.533 -38.084  56.067  1.00  9.71           O  
ATOM   1597  H   GLU A 107      24.345 -34.995  53.941  1.00  9.71           H  
ATOM   1598  HA  GLU A 107      21.403 -35.388  54.444  1.00  9.71           H  
ATOM   1599 1HB  GLU A 107      23.459 -34.569  56.541  1.00  9.71           H  
ATOM   1600 2HB  GLU A 107      21.741 -34.782  56.803  1.00  9.71           H  
ATOM   1601 1HG  GLU A 107      22.488 -36.756  57.640  1.00  9.71           H  
ATOM   1602 2HG  GLU A 107      22.240 -37.243  55.979  1.00  9.71           H  
ATOM   1603  N   ARG A 108      20.939 -32.907  54.674  1.00 10.16           N  
ATOM   1604  CA  ARG A 108      20.668 -31.476  54.544  1.00 10.16           C  
ATOM   1605  C   ARG A 108      20.271 -30.827  55.853  1.00 10.16           C  
ATOM   1606  O   ARG A 108      19.604 -31.434  56.693  1.00 10.16           O  
ATOM   1607  CB  ARG A 108      19.559 -31.207  53.536  1.00 10.16           C  
ATOM   1608  CG  ARG A 108      19.829 -31.643  52.109  1.00 10.16           C  
ATOM   1609  CD  ARG A 108      20.785 -30.714  51.464  1.00 10.16           C  
ATOM   1610  NE  ARG A 108      21.112 -31.091  50.096  1.00 10.16           N  
ATOM   1611  CZ  ARG A 108      20.441 -30.744  48.994  1.00 10.16           C  
ATOM   1612  NH1 ARG A 108      19.345 -30.007  49.044  1.00 10.16           N  
ATOM   1613  NH2 ARG A 108      20.928 -31.172  47.854  1.00 10.16           N  
ATOM   1614  H   ARG A 108      20.184 -33.540  54.903  1.00 10.16           H  
ATOM   1615  HA  ARG A 108      21.574 -30.986  54.188  1.00 10.16           H  
ATOM   1616 1HB  ARG A 108      18.645 -31.696  53.864  1.00 10.16           H  
ATOM   1617 2HB  ARG A 108      19.361 -30.133  53.512  1.00 10.16           H  
ATOM   1618 1HG  ARG A 108      20.266 -32.641  52.106  1.00 10.16           H  
ATOM   1619 2HG  ARG A 108      18.901 -31.646  51.536  1.00 10.16           H  
ATOM   1620 1HD  ARG A 108      20.372 -29.706  51.454  1.00 10.16           H  
ATOM   1621 2HD  ARG A 108      21.701 -30.712  52.043  1.00 10.16           H  
ATOM   1622  HE  ARG A 108      21.954 -31.653  49.932  1.00 10.16           H  
ATOM   1623 1HH1 ARG A 108      18.983 -29.692  49.931  1.00 10.16           H  
ATOM   1624 2HH1 ARG A 108      18.858 -29.758  48.188  1.00 10.16           H  
ATOM   1625 1HH2 ARG A 108      21.793 -31.732  47.893  1.00 10.16           H  
ATOM   1626 2HH2 ARG A 108      20.475 -30.949  46.981  1.00 10.16           H  
ATOM   1627  N   MET A 109      20.647 -29.566  55.993  1.00 10.67           N  
ATOM   1628  CA  MET A 109      20.265 -28.782  57.155  1.00 10.67           C  
ATOM   1629  C   MET A 109      20.069 -27.331  56.740  1.00 10.67           C  
ATOM   1630  O   MET A 109      20.699 -26.869  55.785  1.00 10.67           O  
ATOM   1631  CB  MET A 109      21.366 -28.897  58.197  1.00 10.67           C  
ATOM   1632  CG  MET A 109      22.687 -28.331  57.751  1.00 10.67           C  
ATOM   1633  SD  MET A 109      22.730 -26.555  57.975  1.00 10.67           S  
ATOM   1634  CE  MET A 109      22.592 -26.506  59.732  1.00 10.67           C  
ATOM   1635  H   MET A 109      21.236 -29.150  55.269  1.00 10.67           H  
ATOM   1636  HA  MET A 109      19.323 -29.156  57.555  1.00 10.67           H  
ATOM   1637 1HB  MET A 109      21.080 -28.389  59.093  1.00 10.67           H  
ATOM   1638 2HB  MET A 109      21.521 -29.950  58.454  1.00 10.67           H  
ATOM   1639 1HG  MET A 109      23.506 -28.783  58.295  1.00 10.67           H  
ATOM   1640 2HG  MET A 109      22.828 -28.548  56.688  1.00 10.67           H  
ATOM   1641 1HE  MET A 109      22.591 -25.495  60.060  1.00 10.67           H  
ATOM   1642 2HE  MET A 109      21.670 -26.981  60.016  1.00 10.67           H  
ATOM   1643 3HE  MET A 109      23.428 -27.024  60.179  1.00 10.67           H  
ATOM   1644  N   ALA A 110      19.217 -26.585  57.445  1.00 11.13           N  
ATOM   1645  CA  ALA A 110      19.077 -25.186  57.064  1.00 11.13           C  
ATOM   1646  C   ALA A 110      18.458 -24.295  58.124  1.00 11.13           C  
ATOM   1647  O   ALA A 110      17.596 -24.746  58.880  1.00 11.13           O  
ATOM   1648  CB  ALA A 110      18.215 -25.107  55.841  1.00 11.13           C  
ATOM   1649  H   ALA A 110      18.691 -26.969  58.215  1.00 11.13           H  
ATOM   1650  HA  ALA A 110      20.075 -24.811  56.857  1.00 11.13           H  
ATOM   1651 1HB  ALA A 110      18.168 -24.100  55.559  1.00 11.13           H  
ATOM   1652 2HB  ALA A 110      18.642 -25.692  55.042  1.00 11.13           H  
ATOM   1653 3HB  ALA A 110      17.219 -25.475  56.065  1.00 11.13           H  
ATOM   1654  N   TYR A 111      18.854 -23.008  58.124  1.00 11.52           N  
ATOM   1655  CA  TYR A 111      18.241 -21.999  59.011  1.00 11.52           C  
ATOM   1656  C   TYR A 111      18.893 -20.620  58.847  1.00 11.52           C  
ATOM   1657  O   TYR A 111      20.016 -20.542  58.357  1.00 11.52           O  
ATOM   1658  CB  TYR A 111      18.448 -22.385  60.493  1.00 11.52           C  
ATOM   1659  CG  TYR A 111      19.899 -22.199  60.934  1.00 11.52           C  
ATOM   1660  CD1 TYR A 111      20.225 -21.073  61.671  1.00 11.52           C  
ATOM   1661  CD2 TYR A 111      20.903 -23.067  60.539  1.00 11.52           C  
ATOM   1662  CE1 TYR A 111      21.519 -20.818  62.044  1.00 11.52           C  
ATOM   1663  CE2 TYR A 111      22.222 -22.791  60.905  1.00 11.52           C  
ATOM   1664  CZ  TYR A 111      22.522 -21.682  61.655  1.00 11.52           C  
ATOM   1665  OH  TYR A 111      23.830 -21.418  62.006  1.00 11.52           O  
ATOM   1666  H   TYR A 111      19.573 -22.748  57.446  1.00 11.52           H  
ATOM   1667  HA  TYR A 111      17.180 -21.912  58.775  1.00 11.52           H  
ATOM   1668 1HB  TYR A 111      17.822 -21.745  61.120  1.00 11.52           H  
ATOM   1669 2HB  TYR A 111      18.159 -23.403  60.703  1.00 11.52           H  
ATOM   1670  HD1 TYR A 111      19.442 -20.389  61.962  1.00 11.52           H  
ATOM   1671  HD2 TYR A 111      20.671 -23.944  59.938  1.00 11.52           H  
ATOM   1672  HE1 TYR A 111      21.751 -19.931  62.631  1.00 11.52           H  
ATOM   1673  HE2 TYR A 111      23.030 -23.446  60.599  1.00 11.52           H  
ATOM   1674  HH  TYR A 111      23.862 -20.630  62.554  1.00 11.52           H  
ATOM   1675  N   TYR A 112      18.196 -19.563  59.305  1.00 11.88           N  
ATOM   1676  CA  TYR A 112      18.797 -18.298  59.800  1.00 11.88           C  
ATOM   1677  C   TYR A 112      17.685 -17.292  60.125  1.00 11.88           C  
ATOM   1678  O   TYR A 112      16.612 -17.265  59.502  1.00 11.88           O  
ATOM   1679  CB  TYR A 112      19.904 -17.615  58.945  1.00 11.88           C  
ATOM   1680  CG  TYR A 112      19.513 -16.889  57.750  1.00 11.88           C  
ATOM   1681  CD1 TYR A 112      19.388 -15.538  57.831  1.00 11.88           C  
ATOM   1682  CD2 TYR A 112      19.262 -17.514  56.622  1.00 11.88           C  
ATOM   1683  CE1 TYR A 112      18.988 -14.846  56.747  1.00 11.88           C  
ATOM   1684  CE2 TYR A 112      18.849 -16.824  55.521  1.00 11.88           C  
ATOM   1685  CZ  TYR A 112      18.698 -15.493  55.599  1.00 11.88           C  
ATOM   1686  OH  TYR A 112      18.225 -14.799  54.555  1.00 11.88           O  
ATOM   1687  H   TYR A 112      17.216 -19.706  59.496  1.00 11.88           H  
ATOM   1688  HA  TYR A 112      19.281 -18.509  60.748  1.00 11.88           H  
ATOM   1689 1HB  TYR A 112      20.410 -16.893  59.591  1.00 11.88           H  
ATOM   1690 2HB  TYR A 112      20.667 -18.323  58.665  1.00 11.88           H  
ATOM   1691  HD1 TYR A 112      19.593 -15.022  58.773  1.00 11.88           H  
ATOM   1692  HD2 TYR A 112      19.367 -18.553  56.615  1.00 11.88           H  
ATOM   1693  HE1 TYR A 112      18.858 -13.773  56.805  1.00 11.88           H  
ATOM   1694  HE2 TYR A 112      18.614 -17.350  54.607  1.00 11.88           H  
ATOM   1695  HH  TYR A 112      17.236 -14.723  54.634  1.00 11.88           H  
ATOM   1696  N   PHE A 113      17.976 -16.469  61.106  1.00 12.27           N  
ATOM   1697  CA  PHE A 113      17.117 -15.383  61.528  1.00 12.27           C  
ATOM   1698  C   PHE A 113      17.911 -14.103  61.540  1.00 12.27           C  
ATOM   1699  O   PHE A 113      19.107 -14.142  61.794  1.00 12.27           O  
ATOM   1700  CB  PHE A 113      16.568 -15.656  62.915  1.00 12.27           C  
ATOM   1701  CG  PHE A 113      15.593 -16.804  63.039  1.00 12.27           C  
ATOM   1702  CD1 PHE A 113      16.001 -18.124  63.118  1.00 12.27           C  
ATOM   1703  CD2 PHE A 113      14.247 -16.530  63.169  1.00 12.27           C  
ATOM   1704  CE1 PHE A 113      15.066 -19.140  63.277  1.00 12.27           C  
ATOM   1705  CE2 PHE A 113      13.322 -17.533  63.343  1.00 12.27           C  
ATOM   1706  CZ  PHE A 113      13.734 -18.838  63.389  1.00 12.27           C  
ATOM   1707  H   PHE A 113      18.862 -16.580  61.577  1.00 12.27           H  
ATOM   1708  HA  PHE A 113      16.291 -15.280  60.830  1.00 12.27           H  
ATOM   1709 1HB  PHE A 113      17.377 -15.798  63.625  1.00 12.27           H  
ATOM   1710 2HB  PHE A 113      16.041 -14.772  63.188  1.00 12.27           H  
ATOM   1711  HD1 PHE A 113      17.058 -18.360  63.044  1.00 12.27           H  
ATOM   1712  HD2 PHE A 113      13.925 -15.493  63.143  1.00 12.27           H  
ATOM   1713  HE1 PHE A 113      15.385 -20.180  63.326  1.00 12.27           H  
ATOM   1714  HE2 PHE A 113      12.264 -17.291  63.446  1.00 12.27           H  
ATOM   1715  HZ  PHE A 113      13.014 -19.626  63.527  1.00 12.27           H  
ATOM   1716  N   GLN A 114      17.252 -12.982  61.305  1.00 12.79           N  
ATOM   1717  CA  GLN A 114      17.904 -11.678  61.378  1.00 12.79           C  
ATOM   1718  C   GLN A 114      17.245 -10.796  62.394  1.00 12.79           C  
ATOM   1719  O   GLN A 114      16.079 -10.962  62.722  1.00 12.79           O  
ATOM   1720  CB  GLN A 114      17.919 -10.937  60.039  1.00 12.79           C  
ATOM   1721  CG  GLN A 114      18.838 -11.481  58.987  1.00 12.79           C  
ATOM   1722  CD  GLN A 114      18.716 -10.734  57.680  1.00 12.79           C  
ATOM   1723  OE1 GLN A 114      17.874 -11.020  56.825  1.00 12.79           O  
ATOM   1724  NE2 GLN A 114      19.578  -9.731  57.525  1.00 12.79           N  
ATOM   1725  H   GLN A 114      16.257 -13.046  61.089  1.00 12.79           H  
ATOM   1726  HA  GLN A 114      18.933 -11.820  61.690  1.00 12.79           H  
ATOM   1727 1HB  GLN A 114      16.915 -10.905  59.643  1.00 12.79           H  
ATOM   1728 2HB  GLN A 114      18.226  -9.908  60.213  1.00 12.79           H  
ATOM   1729 1HG  GLN A 114      19.824 -11.277  59.338  1.00 12.79           H  
ATOM   1730 2HG  GLN A 114      18.736 -12.531  58.855  1.00 12.79           H  
ATOM   1731 1HE2 GLN A 114      19.554  -9.171  56.693  1.00 12.79           H  
ATOM   1732 2HE2 GLN A 114      20.253  -9.531  58.277  1.00 12.79           H  
ATOM   1733  N   ASP A 115      17.994  -9.838  62.897  1.00 13.48           N  
ATOM   1734  CA  ASP A 115      17.426  -8.890  63.838  1.00 13.48           C  
ATOM   1735  C   ASP A 115      16.635  -7.784  63.158  1.00 13.48           C  
ATOM   1736  O   ASP A 115      15.814  -7.114  63.786  1.00 13.48           O  
ATOM   1737  CB  ASP A 115      18.535  -8.219  64.605  1.00 13.48           C  
ATOM   1738  CG  ASP A 115      19.488  -7.495  63.690  1.00 13.48           C  
ATOM   1739  OD1 ASP A 115      20.348  -8.144  63.067  1.00 13.48           O  
ATOM   1740  OD2 ASP A 115      19.358  -6.285  63.588  1.00 13.48           O  
ATOM   1741  H   ASP A 115      18.959  -9.760  62.613  1.00 13.48           H  
ATOM   1742  HA  ASP A 115      16.773  -9.419  64.525  1.00 13.48           H  
ATOM   1743 1HB  ASP A 115      18.106  -7.535  65.306  1.00 13.48           H  
ATOM   1744 2HB  ASP A 115      19.092  -8.944  65.154  1.00 13.48           H  
ATOM   1745  N   THR A 116      16.947  -7.555  61.880  1.00 14.30           N  
ATOM   1746  CA  THR A 116      16.427  -6.473  61.032  1.00 14.30           C  
ATOM   1747  C   THR A 116      16.902  -5.081  61.493  1.00 14.30           C  
ATOM   1748  O   THR A 116      17.536  -4.348  60.731  1.00 14.30           O  
ATOM   1749  CB  THR A 116      14.883  -6.486  60.952  1.00 14.30           C  
ATOM   1750  OG1 THR A 116      14.439  -7.727  60.384  1.00 14.30           O  
ATOM   1751  CG2 THR A 116      14.403  -5.334  60.080  1.00 14.30           C  
ATOM   1752  H   THR A 116      17.632  -8.170  61.469  1.00 14.30           H  
ATOM   1753  HA  THR A 116      16.809  -6.627  60.023  1.00 14.30           H  
ATOM   1754  HB  THR A 116      14.448  -6.370  61.938  1.00 14.30           H  
ATOM   1755  HG1 THR A 116      13.476  -7.737  60.355  1.00 14.30           H  
ATOM   1756 1HG2 THR A 116      13.316  -5.349  60.025  1.00 14.30           H  
ATOM   1757 2HG2 THR A 116      14.730  -4.388  60.510  1.00 14.30           H  
ATOM   1758 3HG2 THR A 116      14.820  -5.439  59.080  1.00 14.30           H  
ATOM   1759  N   SER A 117      16.559  -4.722  62.725  1.00 15.19           N  
ATOM   1760  CA  SER A 117      16.954  -3.478  63.363  1.00 15.19           C  
ATOM   1761  C   SER A 117      16.973  -3.669  64.872  1.00 15.19           C  
ATOM   1762  O   SER A 117      16.200  -3.009  65.554  1.00 15.19           O  
ATOM   1763  CB  SER A 117      16.005  -2.348  63.003  1.00 15.19           C  
ATOM   1764  OG  SER A 117      16.516  -1.103  63.436  1.00 15.19           O  
ATOM   1765  H   SER A 117      16.032  -5.399  63.266  1.00 15.19           H  
ATOM   1766  HA  SER A 117      17.961  -3.220  63.037  1.00 15.19           H  
ATOM   1767 1HB  SER A 117      15.853  -2.326  61.925  1.00 15.19           H  
ATOM   1768 2HB  SER A 117      15.038  -2.528  63.471  1.00 15.19           H  
ATOM   1769  HG  SER A 117      17.341  -0.976  62.954  1.00 15.19           H  
ATOM   1770  N   VAL A 118      17.803  -4.589  65.388  1.00 16.03           N  
ATOM   1771  CA  VAL A 118      17.848  -4.941  66.832  1.00 16.03           C  
ATOM   1772  C   VAL A 118      16.746  -4.235  67.707  1.00 16.03           C  
ATOM   1773  O   VAL A 118      15.699  -4.858  67.883  1.00 16.03           O  
ATOM   1774  CB  VAL A 118      19.308  -4.852  67.406  1.00 16.03           C  
ATOM   1775  CG1 VAL A 118      19.319  -5.099  68.926  1.00 16.03           C  
ATOM   1776  CG2 VAL A 118      20.171  -5.893  66.787  1.00 16.03           C  
ATOM   1777  H   VAL A 118      18.410  -5.107  64.737  1.00 16.03           H  
ATOM   1778  HA  VAL A 118      17.621  -6.002  66.893  1.00 16.03           H  
ATOM   1779  HB  VAL A 118      19.740  -3.924  67.161  1.00 16.03           H  
ATOM   1780 1HG1 VAL A 118      20.342  -5.044  69.277  1.00 16.03           H  
ATOM   1781 2HG1 VAL A 118      18.731  -4.377  69.465  1.00 16.03           H  
ATOM   1782 3HG1 VAL A 118      18.921  -6.089  69.118  1.00 16.03           H  
ATOM   1783 1HG2 VAL A 118      21.181  -5.816  67.187  1.00 16.03           H  
ATOM   1784 2HG2 VAL A 118      19.779  -6.882  67.005  1.00 16.03           H  
ATOM   1785 3HG2 VAL A 118      20.207  -5.740  65.725  1.00 16.03           H  
ATOM   1786  N   ASN A 119      16.870  -2.988  68.273  1.00 16.70           N  
ATOM   1787  CA  ASN A 119      17.935  -1.948  68.255  1.00 16.70           C  
ATOM   1788  C   ASN A 119      18.057  -1.346  69.650  1.00 16.70           C  
ATOM   1789  O   ASN A 119      17.678  -1.976  70.643  1.00 16.70           O  
ATOM   1790  CB  ASN A 119      17.710  -0.890  67.164  1.00 16.70           C  
ATOM   1791  CG  ASN A 119      16.417  -0.127  67.288  1.00 16.70           C  
ATOM   1792  OD1 ASN A 119      16.023   0.286  68.388  1.00 16.70           O  
ATOM   1793  ND2 ASN A 119      15.734   0.077  66.175  1.00 16.70           N  
ATOM   1794  H   ASN A 119      16.026  -2.721  68.786  1.00 16.70           H  
ATOM   1795  HA  ASN A 119      18.897  -2.361  68.073  1.00 16.70           H  
ATOM   1796 1HB  ASN A 119      18.524  -0.175  67.188  1.00 16.70           H  
ATOM   1797 2HB  ASN A 119      17.762  -1.340  66.192  1.00 16.70           H  
ATOM   1798 1HD2 ASN A 119      14.867   0.572  66.209  1.00 16.70           H  
ATOM   1799 2HD2 ASN A 119      16.068  -0.275  65.279  1.00 16.70           H  
ATOM   1800  N   SER A 120      18.616  -0.141  69.752  1.00 17.07           N  
ATOM   1801  CA  SER A 120      18.841   0.504  71.047  1.00 17.07           C  
ATOM   1802  C   SER A 120      17.540   0.777  71.819  1.00 17.07           C  
ATOM   1803  O   SER A 120      17.569   1.034  73.024  1.00 17.07           O  
ATOM   1804  CB  SER A 120      19.600   1.800  70.852  1.00 17.07           C  
ATOM   1805  OG  SER A 120      18.830   2.740  70.158  1.00 17.07           O  
ATOM   1806  H   SER A 120      18.907   0.349  68.920  1.00 17.07           H  
ATOM   1807  HA  SER A 120      19.454  -0.164  71.654  1.00 17.07           H  
ATOM   1808 1HB  SER A 120      19.876   2.205  71.825  1.00 17.07           H  
ATOM   1809 2HB  SER A 120      20.519   1.604  70.304  1.00 17.07           H  
ATOM   1810  HG  SER A 120      18.031   2.860  70.682  1.00 17.07           H  
ATOM   1811  N   THR A 121      16.403   0.718  71.122  1.00 17.10           N  
ATOM   1812  CA  THR A 121      15.097   0.945  71.719  1.00 17.10           C  
ATOM   1813  C   THR A 121      14.340  -0.374  71.913  1.00 17.10           C  
ATOM   1814  O   THR A 121      13.122  -0.345  72.097  1.00 17.10           O  
ATOM   1815  CB  THR A 121      14.229   1.917  70.885  1.00 17.10           C  
ATOM   1816  OG1 THR A 121      13.967   1.389  69.572  1.00 17.10           O  
ATOM   1817  CG2 THR A 121      14.978   3.229  70.729  1.00 17.10           C  
ATOM   1818  H   THR A 121      16.444   0.498  70.133  1.00 17.10           H  
ATOM   1819  HA  THR A 121      15.239   1.386  72.705  1.00 17.10           H  
ATOM   1820  HB  THR A 121      13.284   2.094  71.394  1.00 17.10           H  
ATOM   1821  HG1 THR A 121      14.769   1.007  69.188  1.00 17.10           H  
ATOM   1822 1HG2 THR A 121      14.374   3.925  70.149  1.00 17.10           H  
ATOM   1823 2HG2 THR A 121      15.181   3.651  71.712  1.00 17.10           H  
ATOM   1824 3HG2 THR A 121      15.918   3.045  70.210  1.00 17.10           H  
ATOM   1825  N   LEU A 122      15.065  -1.516  71.875  1.00 16.83           N  
ATOM   1826  CA  LEU A 122      14.504  -2.868  72.056  1.00 16.83           C  
ATOM   1827  C   LEU A 122      13.777  -3.239  70.736  1.00 16.83           C  
ATOM   1828  O   LEU A 122      14.068  -2.576  69.742  1.00 16.83           O  
ATOM   1829  CB  LEU A 122      13.645  -2.851  73.350  1.00 16.83           C  
ATOM   1830  CG  LEU A 122      14.397  -2.518  74.603  1.00 16.83           C  
ATOM   1831  CD1 LEU A 122      13.435  -2.383  75.717  1.00 16.83           C  
ATOM   1832  CD2 LEU A 122      15.379  -3.637  74.892  1.00 16.83           C  
ATOM   1833  H   LEU A 122      16.065  -1.454  71.689  1.00 16.83           H  
ATOM   1834  HA  LEU A 122      15.327  -3.568  72.202  1.00 16.83           H  
ATOM   1835 1HB  LEU A 122      12.758  -2.259  73.264  1.00 16.83           H  
ATOM   1836 2HB  LEU A 122      13.342  -3.789  73.589  1.00 16.83           H  
ATOM   1837  HG  LEU A 122      14.930  -1.577  74.490  1.00 16.83           H  
ATOM   1838 1HD1 LEU A 122      13.988  -2.151  76.604  1.00 16.83           H  
ATOM   1839 2HD1 LEU A 122      12.733  -1.579  75.499  1.00 16.83           H  
ATOM   1840 3HD1 LEU A 122      12.895  -3.318  75.849  1.00 16.83           H  
ATOM   1841 1HD2 LEU A 122      15.926  -3.420  75.812  1.00 16.83           H  
ATOM   1842 2HD2 LEU A 122      14.829  -4.575  75.008  1.00 16.83           H  
ATOM   1843 3HD2 LEU A 122      16.080  -3.728  74.060  1.00 16.83           H  
ATOM   1844  N   ALA A 123      12.887  -4.271  70.635  1.00 16.32           N  
ATOM   1845  CA  ALA A 123      12.378  -5.229  71.632  1.00 16.32           C  
ATOM   1846  C   ALA A 123      13.438  -6.066  72.415  1.00 16.32           C  
ATOM   1847  O   ALA A 123      13.244  -6.257  73.612  1.00 16.32           O  
ATOM   1848  CB  ALA A 123      11.364  -6.152  70.964  1.00 16.32           C  
ATOM   1849  H   ALA A 123      12.517  -4.405  69.701  1.00 16.32           H  
ATOM   1850  HA  ALA A 123      11.803  -4.664  72.361  1.00 16.32           H  
ATOM   1851 1HB  ALA A 123      10.921  -6.803  71.719  1.00 16.32           H  
ATOM   1852 2HB  ALA A 123      10.582  -5.550  70.505  1.00 16.32           H  
ATOM   1853 3HB  ALA A 123      11.804  -6.748  70.213  1.00 16.32           H  
ATOM   1854  N   PRO A 124      14.545  -6.563  71.823  1.00 15.63           N  
ATOM   1855  CA  PRO A 124      15.051  -6.582  70.460  1.00 15.63           C  
ATOM   1856  C   PRO A 124      14.225  -7.485  69.582  1.00 15.63           C  
ATOM   1857  O   PRO A 124      13.599  -8.432  70.067  1.00 15.63           O  
ATOM   1858  CB  PRO A 124      16.463  -7.131  70.633  1.00 15.63           C  
ATOM   1859  CG  PRO A 124      16.384  -7.958  71.874  1.00 15.63           C  
ATOM   1860  CD  PRO A 124      15.423  -7.222  72.749  1.00 15.63           C  
ATOM   1861  HA  PRO A 124      15.095  -5.569  70.057  1.00 15.63           H  
ATOM   1862 1HB  PRO A 124      16.748  -7.709  69.738  1.00 15.63           H  
ATOM   1863 2HB  PRO A 124      17.168  -6.304  70.726  1.00 15.63           H  
ATOM   1864 1HG  PRO A 124      16.045  -8.981  71.630  1.00 15.63           H  
ATOM   1865 2HG  PRO A 124      17.373  -8.072  72.339  1.00 15.63           H  
ATOM   1866 1HD  PRO A 124      14.857  -7.916  73.386  1.00 15.63           H  
ATOM   1867 2HD  PRO A 124      15.936  -6.464  73.317  1.00 15.63           H  
ATOM   1868  N   THR A 125      14.222  -7.196  68.301  1.00 14.86           N  
ATOM   1869  CA  THR A 125      13.480  -7.988  67.344  1.00 14.86           C  
ATOM   1870  C   THR A 125      14.289  -9.133  66.746  1.00 14.86           C  
ATOM   1871  O   THR A 125      15.512  -9.216  66.909  1.00 14.86           O  
ATOM   1872  CB  THR A 125      12.913  -7.072  66.244  1.00 14.86           C  
ATOM   1873  OG1 THR A 125      13.979  -6.461  65.514  1.00 14.86           O  
ATOM   1874  CG2 THR A 125      12.089  -5.972  66.904  1.00 14.86           C  
ATOM   1875  H   THR A 125      14.759  -6.394  67.976  1.00 14.86           H  
ATOM   1876  HA  THR A 125      12.631  -8.429  67.864  1.00 14.86           H  
ATOM   1877  HB  THR A 125      12.290  -7.647  65.560  1.00 14.86           H  
ATOM   1878  HG1 THR A 125      14.469  -7.125  64.984  1.00 14.86           H  
ATOM   1879 1HG2 THR A 125      11.688  -5.308  66.139  1.00 14.86           H  
ATOM   1880 2HG2 THR A 125      11.270  -6.417  67.467  1.00 14.86           H  
ATOM   1881 3HG2 THR A 125      12.731  -5.400  67.577  1.00 14.86           H  
ATOM   1882  N   CYS A 126      13.569 -10.028  66.071  1.00 14.07           N  
ATOM   1883  CA  CYS A 126      14.140 -11.163  65.361  1.00 14.07           C  
ATOM   1884  C   CYS A 126      13.097 -11.723  64.385  1.00 14.07           C  
ATOM   1885  O   CYS A 126      11.951 -11.968  64.770  1.00 14.07           O  
ATOM   1886  CB  CYS A 126      14.598 -12.240  66.337  1.00 14.07           C  
ATOM   1887  SG  CYS A 126      15.422 -13.592  65.571  1.00 14.07           S  
ATOM   1888  H   CYS A 126      12.572  -9.892  66.016  1.00 14.07           H  
ATOM   1889  HA  CYS A 126      15.000 -10.823  64.804  1.00 14.07           H  
ATOM   1890 1HB  CYS A 126      15.282 -11.809  67.068  1.00 14.07           H  
ATOM   1891 2HB  CYS A 126      13.740 -12.631  66.878  1.00 14.07           H  
ATOM   1892  HG  CYS A 126      16.374 -12.853  64.999  1.00 14.07           H  
ATOM   1893  N   THR A 127      13.495 -11.907  63.132  1.00 13.31           N  
ATOM   1894  CA  THR A 127      12.612 -12.380  62.070  1.00 13.31           C  
ATOM   1895  C   THR A 127      13.169 -13.559  61.268  1.00 13.31           C  
ATOM   1896  O   THR A 127      14.354 -13.581  60.925  1.00 13.31           O  
ATOM   1897  CB  THR A 127      12.315 -11.199  61.111  1.00 13.31           C  
ATOM   1898  OG1 THR A 127      11.675 -10.142  61.844  1.00 13.31           O  
ATOM   1899  CG2 THR A 127      11.426 -11.615  59.963  1.00 13.31           C  
ATOM   1900  H   THR A 127      14.454 -11.675  62.905  1.00 13.31           H  
ATOM   1901  HA  THR A 127      11.676 -12.701  62.526  1.00 13.31           H  
ATOM   1902  HB  THR A 127      13.258 -10.822  60.704  1.00 13.31           H  
ATOM   1903  HG1 THR A 127      10.962 -10.510  62.376  1.00 13.31           H  
ATOM   1904 1HG2 THR A 127      11.243 -10.760  59.317  1.00 13.31           H  
ATOM   1905 2HG2 THR A 127      11.908 -12.382  59.392  1.00 13.31           H  
ATOM   1906 3HG2 THR A 127      10.479 -11.988  60.349  1.00 13.31           H  
ATOM   1907  N   ASN A 128      12.323 -14.562  60.963  1.00 12.58           N  
ATOM   1908  CA  ASN A 128      12.786 -15.609  60.044  1.00 12.58           C  
ATOM   1909  C   ASN A 128      12.829 -15.035  58.656  1.00 12.58           C  
ATOM   1910  O   ASN A 128      11.838 -14.507  58.156  1.00 12.58           O  
ATOM   1911  CB  ASN A 128      11.974 -16.871  60.023  1.00 12.58           C  
ATOM   1912  CG  ASN A 128      12.660 -17.853  59.078  1.00 12.58           C  
ATOM   1913  OD1 ASN A 128      12.405 -17.843  57.856  1.00 12.58           O  
ATOM   1914  ND2 ASN A 128      13.548 -18.650  59.594  1.00 12.58           N  
ATOM   1915  H   ASN A 128      11.371 -14.555  61.302  1.00 12.58           H  
ATOM   1916  HA  ASN A 128      13.810 -15.882  60.302  1.00 12.58           H  
ATOM   1917 1HB  ASN A 128      11.892 -17.309  61.003  1.00 12.58           H  
ATOM   1918 2HB  ASN A 128      10.969 -16.664  59.660  1.00 12.58           H  
ATOM   1919 1HD2 ASN A 128      14.048 -19.285  59.010  1.00 12.58           H  
ATOM   1920 2HD2 ASN A 128      13.749 -18.611  60.575  1.00 12.58           H  
ATOM   1921  N   VAL A 129      13.984 -15.128  58.057  1.00 11.83           N  
ATOM   1922  CA  VAL A 129      14.274 -14.534  56.768  1.00 11.83           C  
ATOM   1923  C   VAL A 129      14.728 -15.508  55.701  1.00 11.83           C  
ATOM   1924  O   VAL A 129      15.523 -15.160  54.816  1.00 11.83           O  
ATOM   1925  CB  VAL A 129      15.299 -13.473  57.019  1.00 11.83           C  
ATOM   1926  CG1 VAL A 129      14.740 -12.279  57.767  1.00 11.83           C  
ATOM   1927  CG2 VAL A 129      16.199 -14.105  57.947  1.00 11.83           C  
ATOM   1928  H   VAL A 129      14.742 -15.636  58.534  1.00 11.83           H  
ATOM   1929  HA  VAL A 129      13.365 -14.051  56.412  1.00 11.83           H  
ATOM   1930  HB  VAL A 129      15.782 -13.172  56.089  1.00 11.83           H  
ATOM   1931 1HG1 VAL A 129      15.538 -11.587  57.979  1.00 11.83           H  
ATOM   1932 2HG1 VAL A 129      13.991 -11.785  57.149  1.00 11.83           H  
ATOM   1933 3HG1 VAL A 129      14.290 -12.590  58.686  1.00 11.83           H  
ATOM   1934 1HG2 VAL A 129      16.967 -13.444  58.190  1.00 11.83           H  
ATOM   1935 2HG2 VAL A 129      15.671 -14.369  58.836  1.00 11.83           H  
ATOM   1936 3HG2 VAL A 129      16.568 -15.003  57.503  1.00 11.83           H  
ATOM   1937  N   GLY A 130      14.204 -16.715  55.783  1.00 11.07           N  
ATOM   1938  CA  GLY A 130      14.530 -17.764  54.850  1.00 11.07           C  
ATOM   1939  C   GLY A 130      15.738 -18.479  55.407  1.00 11.07           C  
ATOM   1940  O   GLY A 130      16.282 -18.030  56.405  1.00 11.07           O  
ATOM   1941  H   GLY A 130      13.554 -16.931  56.540  1.00 11.07           H  
ATOM   1942 1HA  GLY A 130      13.675 -18.428  54.759  1.00 11.07           H  
ATOM   1943 2HA  GLY A 130      14.748 -17.343  53.870  1.00 11.07           H  
ATOM   1944  N   PRO A 131      16.077 -19.652  54.881  1.00 10.27           N  
ATOM   1945  CA  PRO A 131      17.216 -20.469  55.238  1.00 10.27           C  
ATOM   1946  C   PRO A 131      18.541 -20.157  54.561  1.00 10.27           C  
ATOM   1947  O   PRO A 131      18.574 -19.804  53.376  1.00 10.27           O  
ATOM   1948  CB  PRO A 131      16.759 -21.823  54.736  1.00 10.27           C  
ATOM   1949  CG  PRO A 131      15.937 -21.514  53.508  1.00 10.27           C  
ATOM   1950  CD  PRO A 131      15.223 -20.234  53.831  1.00 10.27           C  
ATOM   1951  HA  PRO A 131      17.335 -20.472  56.330  1.00 10.27           H  
ATOM   1952 1HB  PRO A 131      17.636 -22.384  54.464  1.00 10.27           H  
ATOM   1953 2HB  PRO A 131      16.227 -22.380  55.521  1.00 10.27           H  
ATOM   1954 1HG  PRO A 131      16.601 -21.416  52.629  1.00 10.27           H  
ATOM   1955 2HG  PRO A 131      15.253 -22.345  53.290  1.00 10.27           H  
ATOM   1956 1HD  PRO A 131      15.192 -19.581  52.943  1.00 10.27           H  
ATOM   1957 2HD  PRO A 131      14.224 -20.480  54.215  1.00 10.27           H  
ATOM   1958  N   TYR A 132      19.621 -20.540  55.229  1.00  9.47           N  
ATOM   1959  CA  TYR A 132      20.864 -20.832  54.558  1.00  9.47           C  
ATOM   1960  C   TYR A 132      20.820 -22.332  54.511  1.00  9.47           C  
ATOM   1961  O   TYR A 132      20.496 -22.942  55.527  1.00  9.47           O  
ATOM   1962  CB  TYR A 132      22.081 -20.318  55.312  1.00  9.47           C  
ATOM   1963  CG  TYR A 132      22.355 -18.833  55.205  1.00  9.47           C  
ATOM   1964  CD1 TYR A 132      21.828 -18.061  54.160  1.00  9.47           C  
ATOM   1965  CD2 TYR A 132      23.184 -18.250  56.137  1.00  9.47           C  
ATOM   1966  CE1 TYR A 132      22.170 -16.715  54.071  1.00  9.47           C  
ATOM   1967  CE2 TYR A 132      23.513 -16.922  56.040  1.00  9.47           C  
ATOM   1968  CZ  TYR A 132      23.026 -16.164  55.015  1.00  9.47           C  
ATOM   1969  OH  TYR A 132      23.404 -14.857  54.917  1.00  9.47           O  
ATOM   1970  H   TYR A 132      19.592 -20.681  56.240  1.00  9.47           H  
ATOM   1971  HA  TYR A 132      20.858 -20.446  53.540  1.00  9.47           H  
ATOM   1972 1HB  TYR A 132      21.967 -20.558  56.374  1.00  9.47           H  
ATOM   1973 2HB  TYR A 132      22.958 -20.843  54.958  1.00  9.47           H  
ATOM   1974  HD1 TYR A 132      21.174 -18.510  53.411  1.00  9.47           H  
ATOM   1975  HD2 TYR A 132      23.594 -18.854  56.949  1.00  9.47           H  
ATOM   1976  HE1 TYR A 132      21.783 -16.103  53.256  1.00  9.47           H  
ATOM   1977  HE2 TYR A 132      24.183 -16.474  56.773  1.00  9.47           H  
ATOM   1978  HH  TYR A 132      23.919 -14.613  55.697  1.00  9.47           H  
ATOM   1979  N   VAL A 133      21.088 -22.925  53.363  1.00  8.70           N  
ATOM   1980  CA  VAL A 133      20.969 -24.365  53.226  1.00  8.70           C  
ATOM   1981  C   VAL A 133      22.301 -24.991  52.933  1.00  8.70           C  
ATOM   1982  O   VAL A 133      23.002 -24.576  52.006  1.00  8.70           O  
ATOM   1983  CB  VAL A 133      20.020 -24.718  52.060  1.00  8.70           C  
ATOM   1984  CG1 VAL A 133      19.901 -26.245  51.921  1.00  8.70           C  
ATOM   1985  CG2 VAL A 133      18.660 -24.035  52.256  1.00  8.70           C  
ATOM   1986  H   VAL A 133      21.355 -22.395  52.550  1.00  8.70           H  
ATOM   1987  HA  VAL A 133      20.589 -24.784  54.154  1.00  8.70           H  
ATOM   1988  HB  VAL A 133      20.459 -24.354  51.132  1.00  8.70           H  
ATOM   1989 1HG1 VAL A 133      19.255 -26.485  51.073  1.00  8.70           H  
ATOM   1990 2HG1 VAL A 133      20.885 -26.678  51.750  1.00  8.70           H  
ATOM   1991 3HG1 VAL A 133      19.475 -26.665  52.833  1.00  8.70           H  
ATOM   1992 1HG2 VAL A 133      18.014 -24.262  51.425  1.00  8.70           H  
ATOM   1993 2HG2 VAL A 133      18.202 -24.381  53.154  1.00  8.70           H  
ATOM   1994 3HG2 VAL A 133      18.803 -22.956  52.314  1.00  8.70           H  
ATOM   1995  N   TYR A 134      22.644 -25.989  53.723  1.00  8.02           N  
ATOM   1996  CA  TYR A 134      23.895 -26.675  53.534  1.00  8.02           C  
ATOM   1997  C   TYR A 134      23.699 -28.162  53.373  1.00  8.02           C  
ATOM   1998  O   TYR A 134      22.737 -28.758  53.878  1.00  8.02           O  
ATOM   1999  CB  TYR A 134      24.840 -26.436  54.705  1.00  8.02           C  
ATOM   2000  CG  TYR A 134      25.260 -25.009  54.919  1.00  8.02           C  
ATOM   2001  CD1 TYR A 134      24.451 -24.138  55.640  1.00  8.02           C  
ATOM   2002  CD2 TYR A 134      26.481 -24.580  54.432  1.00  8.02           C  
ATOM   2003  CE1 TYR A 134      24.864 -22.848  55.868  1.00  8.02           C  
ATOM   2004  CE2 TYR A 134      26.898 -23.289  54.661  1.00  8.02           C  
ATOM   2005  CZ  TYR A 134      26.094 -22.421  55.379  1.00  8.02           C  
ATOM   2006  OH  TYR A 134      26.509 -21.130  55.611  1.00  8.02           O  
ATOM   2007  H   TYR A 134      22.009 -26.274  54.473  1.00  8.02           H  
ATOM   2008  HA  TYR A 134      24.358 -26.306  52.624  1.00  8.02           H  
ATOM   2009 1HB  TYR A 134      24.385 -26.795  55.609  1.00  8.02           H  
ATOM   2010 2HB  TYR A 134      25.742 -27.026  54.547  1.00  8.02           H  
ATOM   2011  HD1 TYR A 134      23.490 -24.475  56.029  1.00  8.02           H  
ATOM   2012  HD2 TYR A 134      27.116 -25.269  53.874  1.00  8.02           H  
ATOM   2013  HE1 TYR A 134      24.233 -22.167  56.436  1.00  8.02           H  
ATOM   2014  HE2 TYR A 134      27.861 -22.952  54.280  1.00  8.02           H  
ATOM   2015  HH  TYR A 134      27.339 -20.974  55.154  1.00  8.02           H  
ATOM   2016  N   GLN A 135      24.629 -28.763  52.658  1.00  7.45           N  
ATOM   2017  CA  GLN A 135      24.676 -30.199  52.536  1.00  7.45           C  
ATOM   2018  C   GLN A 135      25.935 -30.702  53.189  1.00  7.45           C  
ATOM   2019  O   GLN A 135      27.023 -30.152  52.988  1.00  7.45           O  
ATOM   2020  CB  GLN A 135      24.625 -30.667  51.084  1.00  7.45           C  
ATOM   2021  CG  GLN A 135      24.640 -32.212  50.969  1.00  7.45           C  
ATOM   2022  CD  GLN A 135      24.458 -32.721  49.568  1.00  7.45           C  
ATOM   2023  OE1 GLN A 135      23.409 -32.470  48.938  1.00  7.45           O  
ATOM   2024  NE2 GLN A 135      25.461 -33.442  49.055  1.00  7.45           N  
ATOM   2025  H   GLN A 135      25.350 -28.195  52.216  1.00  7.45           H  
ATOM   2026  HA  GLN A 135      23.835 -30.630  53.069  1.00  7.45           H  
ATOM   2027 1HB  GLN A 135      23.742 -30.274  50.599  1.00  7.45           H  
ATOM   2028 2HB  GLN A 135      25.492 -30.277  50.550  1.00  7.45           H  
ATOM   2029 1HG  GLN A 135      25.607 -32.580  51.325  1.00  7.45           H  
ATOM   2030 2HG  GLN A 135      23.843 -32.622  51.593  1.00  7.45           H  
ATOM   2031 1HE2 GLN A 135      25.395 -33.809  48.126  1.00  7.45           H  
ATOM   2032 2HE2 GLN A 135      26.298 -33.635  49.607  1.00  7.45           H  
ATOM   2033  N   ARG A 136      25.784 -31.725  54.006  1.00  7.02           N  
ATOM   2034  CA  ARG A 136      26.931 -32.320  54.640  1.00  7.02           C  
ATOM   2035  C   ARG A 136      27.138 -33.664  53.981  1.00  7.02           C  
ATOM   2036  O   ARG A 136      26.190 -34.436  53.809  1.00  7.02           O  
ATOM   2037  CB  ARG A 136      26.732 -32.445  56.146  1.00  7.02           C  
ATOM   2038  CG  ARG A 136      27.966 -32.931  56.937  1.00  7.02           C  
ATOM   2039  CD  ARG A 136      27.751 -32.845  58.434  1.00  7.02           C  
ATOM   2040  NE  ARG A 136      28.945 -33.248  59.181  1.00  7.02           N  
ATOM   2041  CZ  ARG A 136      29.064 -33.248  60.531  1.00  7.02           C  
ATOM   2042  NH1 ARG A 136      28.071 -32.854  61.285  1.00  7.02           N  
ATOM   2043  NH2 ARG A 136      30.190 -33.644  61.103  1.00  7.02           N  
ATOM   2044  H   ARG A 136      24.858 -32.117  54.158  1.00  7.02           H  
ATOM   2045  HA  ARG A 136      27.804 -31.703  54.461  1.00  7.02           H  
ATOM   2046 1HB  ARG A 136      26.437 -31.479  56.556  1.00  7.02           H  
ATOM   2047 2HB  ARG A 136      25.916 -33.148  56.347  1.00  7.02           H  
ATOM   2048 1HG  ARG A 136      28.180 -33.971  56.676  1.00  7.02           H  
ATOM   2049 2HG  ARG A 136      28.828 -32.311  56.676  1.00  7.02           H  
ATOM   2050 1HD  ARG A 136      27.502 -31.819  58.714  1.00  7.02           H  
ATOM   2051 2HD  ARG A 136      26.928 -33.502  58.726  1.00  7.02           H  
ATOM   2052  HE  ARG A 136      29.739 -33.554  58.645  1.00  7.02           H  
ATOM   2053 1HH1 ARG A 136      27.182 -32.512  60.879  1.00  7.02           H  
ATOM   2054 2HH1 ARG A 136      28.160 -32.853  62.283  1.00  7.02           H  
ATOM   2055 1HH2 ARG A 136      30.971 -33.946  60.535  1.00  7.02           H  
ATOM   2056 2HH2 ARG A 136      30.269 -33.640  62.109  1.00  7.02           H  
ATOM   2057  N   THR A 137      28.364 -33.922  53.559  1.00  6.76           N  
ATOM   2058  CA  THR A 137      28.661 -35.187  52.905  1.00  6.76           C  
ATOM   2059  C   THR A 137      29.720 -35.943  53.662  1.00  6.76           C  
ATOM   2060  O   THR A 137      30.789 -35.408  53.992  1.00  6.76           O  
ATOM   2061  CB  THR A 137      29.053 -35.015  51.422  1.00  6.76           C  
ATOM   2062  OG1 THR A 137      27.937 -34.447  50.675  1.00  6.76           O  
ATOM   2063  CG2 THR A 137      29.456 -36.374  50.824  1.00  6.76           C  
ATOM   2064  H   THR A 137      29.098 -33.235  53.739  1.00  6.76           H  
ATOM   2065  HA  THR A 137      27.764 -35.801  52.916  1.00  6.76           H  
ATOM   2066  HB  THR A 137      29.892 -34.333  51.353  1.00  6.76           H  
ATOM   2067  HG1 THR A 137      27.290 -35.164  50.486  1.00  6.76           H  
ATOM   2068 1HG2 THR A 137      29.732 -36.243  49.783  1.00  6.76           H  
ATOM   2069 2HG2 THR A 137      30.304 -36.785  51.371  1.00  6.76           H  
ATOM   2070 3HG2 THR A 137      28.615 -37.066  50.895  1.00  6.76           H  
ATOM   2071  N   VAL A 138      29.421 -37.203  53.918  1.00  6.69           N  
ATOM   2072  CA  VAL A 138      30.305 -38.041  54.682  1.00  6.69           C  
ATOM   2073  C   VAL A 138      30.894 -39.070  53.754  1.00  6.69           C  
ATOM   2074  O   VAL A 138      30.170 -39.715  52.984  1.00  6.69           O  
ATOM   2075  CB  VAL A 138      29.541 -38.760  55.794  1.00  6.69           C  
ATOM   2076  CG1 VAL A 138      30.530 -39.587  56.649  1.00  6.69           C  
ATOM   2077  CG2 VAL A 138      28.728 -37.753  56.559  1.00  6.69           C  
ATOM   2078  H   VAL A 138      28.532 -37.572  53.584  1.00  6.69           H  
ATOM   2079  HA  VAL A 138      31.100 -37.437  55.114  1.00  6.69           H  
ATOM   2080  HB  VAL A 138      28.858 -39.483  55.351  1.00  6.69           H  
ATOM   2081 1HG1 VAL A 138      29.985 -40.123  57.427  1.00  6.69           H  
ATOM   2082 2HG1 VAL A 138      31.052 -40.308  56.022  1.00  6.69           H  
ATOM   2083 3HG1 VAL A 138      31.258 -38.916  57.111  1.00  6.69           H  
ATOM   2084 1HG2 VAL A 138      28.163 -38.253  57.348  1.00  6.69           H  
ATOM   2085 2HG2 VAL A 138      29.376 -37.038  56.971  1.00  6.69           H  
ATOM   2086 3HG2 VAL A 138      28.028 -37.253  55.879  1.00  6.69           H  
ATOM   2087  N   SER A 139      32.205 -39.230  53.826  1.00  6.81           N  
ATOM   2088  CA  SER A 139      32.872 -40.215  53.002  1.00  6.81           C  
ATOM   2089  C   SER A 139      33.949 -40.947  53.782  1.00  6.81           C  
ATOM   2090  O   SER A 139      34.854 -40.341  54.362  1.00  6.81           O  
ATOM   2091  CB  SER A 139      33.479 -39.546  51.789  1.00  6.81           C  
ATOM   2092  OG  SER A 139      34.157 -40.471  50.984  1.00  6.81           O  
ATOM   2093  H   SER A 139      32.741 -38.631  54.455  1.00  6.81           H  
ATOM   2094  HA  SER A 139      32.137 -40.943  52.666  1.00  6.81           H  
ATOM   2095 1HB  SER A 139      32.697 -39.055  51.210  1.00  6.81           H  
ATOM   2096 2HB  SER A 139      34.174 -38.775  52.122  1.00  6.81           H  
ATOM   2097  HG  SER A 139      34.635 -41.058  51.591  1.00  6.81           H  
ATOM   2098  N   LYS A 140      33.839 -42.264  53.822  1.00  7.18           N  
ATOM   2099  CA  LYS A 140      34.830 -43.067  54.519  1.00  7.18           C  
ATOM   2100  C   LYS A 140      36.043 -43.237  53.647  1.00  7.18           C  
ATOM   2101  O   LYS A 140      35.925 -43.522  52.454  1.00  7.18           O  
ATOM   2102  CB  LYS A 140      34.234 -44.404  54.943  1.00  7.18           C  
ATOM   2103  CG  LYS A 140      35.098 -45.299  55.809  1.00  7.18           C  
ATOM   2104  CD  LYS A 140      34.237 -46.419  56.362  1.00  7.18           C  
ATOM   2105  CE  LYS A 140      33.933 -47.446  55.280  1.00  7.18           C  
ATOM   2106  NZ  LYS A 140      33.085 -48.559  55.784  1.00  7.18           N  
ATOM   2107  H   LYS A 140      33.029 -42.706  53.380  1.00  7.18           H  
ATOM   2108  HA  LYS A 140      35.163 -42.537  55.394  1.00  7.18           H  
ATOM   2109 1HB  LYS A 140      33.344 -44.204  55.523  1.00  7.18           H  
ATOM   2110 2HB  LYS A 140      33.935 -44.966  54.061  1.00  7.18           H  
ATOM   2111 1HG  LYS A 140      35.910 -45.726  55.219  1.00  7.18           H  
ATOM   2112 2HG  LYS A 140      35.533 -44.732  56.632  1.00  7.18           H  
ATOM   2113 1HD  LYS A 140      34.739 -46.884  57.205  1.00  7.18           H  
ATOM   2114 2HD  LYS A 140      33.298 -45.997  56.715  1.00  7.18           H  
ATOM   2115 1HE  LYS A 140      33.432 -46.955  54.463  1.00  7.18           H  
ATOM   2116 2HE  LYS A 140      34.870 -47.852  54.910  1.00  7.18           H  
ATOM   2117 1HZ  LYS A 140      32.912 -49.216  55.036  1.00  7.18           H  
ATOM   2118 2HZ  LYS A 140      33.542 -49.032  56.553  1.00  7.18           H  
ATOM   2119 3HZ  LYS A 140      32.210 -48.188  56.113  1.00  7.18           H  
ATOM   2120  N   VAL A 141      37.214 -43.023  54.232  1.00  7.83           N  
ATOM   2121  CA  VAL A 141      38.439 -43.149  53.468  1.00  7.83           C  
ATOM   2122  C   VAL A 141      39.218 -44.383  53.893  1.00  7.83           C  
ATOM   2123  O   VAL A 141      40.070 -44.876  53.154  1.00  7.83           O  
ATOM   2124  CB  VAL A 141      39.297 -41.883  53.627  1.00  7.83           C  
ATOM   2125  CG1 VAL A 141      38.518 -40.669  53.109  1.00  7.83           C  
ATOM   2126  CG2 VAL A 141      39.690 -41.677  55.066  1.00  7.83           C  
ATOM   2127  H   VAL A 141      37.238 -42.780  55.221  1.00  7.83           H  
ATOM   2128  HA  VAL A 141      38.184 -43.251  52.414  1.00  7.83           H  
ATOM   2129  HB  VAL A 141      40.192 -41.990  53.018  1.00  7.83           H  
ATOM   2130 1HG1 VAL A 141      39.133 -39.773  53.198  1.00  7.83           H  
ATOM   2131 2HG1 VAL A 141      38.250 -40.826  52.064  1.00  7.83           H  
ATOM   2132 3HG1 VAL A 141      37.606 -40.536  53.702  1.00  7.83           H  
ATOM   2133 1HG2 VAL A 141      40.297 -40.788  55.121  1.00  7.83           H  
ATOM   2134 2HG2 VAL A 141      38.804 -41.549  55.667  1.00  7.83           H  
ATOM   2135 3HG2 VAL A 141      40.261 -42.526  55.427  1.00  7.83           H  
ATOM   2136  N   ASN A 142      38.891 -44.912  55.069  1.00  8.77           N  
ATOM   2137  CA  ASN A 142      39.541 -46.125  55.551  1.00  8.77           C  
ATOM   2138  C   ASN A 142      38.672 -46.914  56.515  1.00  8.77           C  
ATOM   2139  O   ASN A 142      37.991 -46.339  57.369  1.00  8.77           O  
ATOM   2140  CB  ASN A 142      40.881 -45.830  56.198  1.00  8.77           C  
ATOM   2141  CG  ASN A 142      41.625 -47.108  56.542  1.00  8.77           C  
ATOM   2142  OD1 ASN A 142      42.011 -47.870  55.645  1.00  8.77           O  
ATOM   2143  ND2 ASN A 142      41.801 -47.352  57.822  1.00  8.77           N  
ATOM   2144  H   ASN A 142      38.208 -44.426  55.646  1.00  8.77           H  
ATOM   2145  HA  ASN A 142      39.721 -46.774  54.692  1.00  8.77           H  
ATOM   2146 1HB  ASN A 142      41.494 -45.223  55.530  1.00  8.77           H  
ATOM   2147 2HB  ASN A 142      40.728 -45.263  57.111  1.00  8.77           H  
ATOM   2148 1HD2 ASN A 142      42.250 -48.218  58.148  1.00  8.77           H  
ATOM   2149 2HD2 ASN A 142      41.458 -46.717  58.502  1.00  8.77           H  
ATOM   2150  N   VAL A 143      38.704 -48.240  56.379  1.00 10.03           N  
ATOM   2151  CA  VAL A 143      38.034 -49.110  57.339  1.00 10.03           C  
ATOM   2152  C   VAL A 143      38.830 -50.381  57.543  1.00 10.03           C  
ATOM   2153  O   VAL A 143      39.310 -50.989  56.583  1.00 10.03           O  
ATOM   2154  CB  VAL A 143      36.620 -49.482  56.880  1.00 10.03           C  
ATOM   2155  CG1 VAL A 143      36.687 -50.254  55.571  1.00 10.03           C  
ATOM   2156  CG2 VAL A 143      35.888 -50.286  57.992  1.00 10.03           C  
ATOM   2157  H   VAL A 143      39.256 -48.653  55.638  1.00 10.03           H  
ATOM   2158  HA  VAL A 143      37.965 -48.590  58.288  1.00 10.03           H  
ATOM   2159  HB  VAL A 143      36.096 -48.590  56.702  1.00 10.03           H  
ATOM   2160 1HG1 VAL A 143      35.682 -50.490  55.231  1.00 10.03           H  
ATOM   2161 2HG1 VAL A 143      37.193 -49.650  54.816  1.00 10.03           H  
ATOM   2162 3HG1 VAL A 143      37.242 -51.180  55.729  1.00 10.03           H  
ATOM   2163 1HG2 VAL A 143      34.882 -50.511  57.674  1.00 10.03           H  
ATOM   2164 2HG2 VAL A 143      36.410 -51.214  58.191  1.00 10.03           H  
ATOM   2165 3HG2 VAL A 143      35.851 -49.699  58.905  1.00 10.03           H  
ATOM   2166  N   ASP A 144      38.904 -50.801  58.794  1.00 11.54           N  
ATOM   2167  CA  ASP A 144      39.584 -52.016  59.183  1.00 11.54           C  
ATOM   2168  C   ASP A 144      38.671 -52.885  60.037  1.00 11.54           C  
ATOM   2169  O   ASP A 144      38.184 -52.449  61.081  1.00 11.54           O  
ATOM   2170  CB  ASP A 144      40.856 -51.673  59.968  1.00 11.54           C  
ATOM   2171  CG  ASP A 144      41.913 -50.917  59.130  1.00 11.54           C  
ATOM   2172  OD1 ASP A 144      42.483 -51.504  58.247  1.00 11.54           O  
ATOM   2173  OD2 ASP A 144      42.128 -49.749  59.396  1.00 11.54           O  
ATOM   2174  H   ASP A 144      38.462 -50.225  59.510  1.00 11.54           H  
ATOM   2175  HA  ASP A 144      39.853 -52.574  58.287  1.00 11.54           H  
ATOM   2176 1HB  ASP A 144      40.591 -51.056  60.828  1.00 11.54           H  
ATOM   2177 2HB  ASP A 144      41.301 -52.591  60.351  1.00 11.54           H  
ATOM   2178  N   PHE A 145      38.429 -54.112  59.598  1.00 13.12           N  
ATOM   2179  CA  PHE A 145      37.574 -55.014  60.364  1.00 13.12           C  
ATOM   2180  C   PHE A 145      38.449 -56.036  61.067  1.00 13.12           C  
ATOM   2181  O   PHE A 145      39.466 -56.463  60.514  1.00 13.12           O  
ATOM   2182  CB  PHE A 145      36.571 -55.736  59.457  1.00 13.12           C  
ATOM   2183  CG  PHE A 145      35.517 -54.840  58.843  1.00 13.12           C  
ATOM   2184  CD1 PHE A 145      35.756 -54.156  57.662  1.00 13.12           C  
ATOM   2185  CD2 PHE A 145      34.283 -54.688  59.449  1.00 13.12           C  
ATOM   2186  CE1 PHE A 145      34.779 -53.350  57.109  1.00 13.12           C  
ATOM   2187  CE2 PHE A 145      33.315 -53.873  58.905  1.00 13.12           C  
ATOM   2188  CZ  PHE A 145      33.558 -53.206  57.736  1.00 13.12           C  
ATOM   2189  H   PHE A 145      38.844 -54.425  58.730  1.00 13.12           H  
ATOM   2190  HA  PHE A 145      37.026 -54.451  61.117  1.00 13.12           H  
ATOM   2191 1HB  PHE A 145      37.104 -56.236  58.652  1.00 13.12           H  
ATOM   2192 2HB  PHE A 145      36.063 -56.512  60.036  1.00 13.12           H  
ATOM   2193  HD1 PHE A 145      36.722 -54.262  57.166  1.00 13.12           H  
ATOM   2194  HD2 PHE A 145      34.080 -55.222  60.384  1.00 13.12           H  
ATOM   2195  HE1 PHE A 145      34.980 -52.820  56.179  1.00 13.12           H  
ATOM   2196  HE2 PHE A 145      32.364 -53.762  59.407  1.00 13.12           H  
ATOM   2197  HZ  PHE A 145      32.793 -52.563  57.306  1.00 13.12           H  
ATOM   2198  N   SER A 146      38.064 -56.438  62.274  1.00 14.47           N  
ATOM   2199  CA  SER A 146      38.835 -57.468  62.961  1.00 14.47           C  
ATOM   2200  C   SER A 146      38.522 -58.838  62.376  1.00 14.47           C  
ATOM   2201  O   SER A 146      37.432 -59.072  61.844  1.00 14.47           O  
ATOM   2202  CB  SER A 146      38.622 -57.408  64.460  1.00 14.47           C  
ATOM   2203  OG  SER A 146      39.165 -56.209  64.979  1.00 14.47           O  
ATOM   2204  H   SER A 146      37.226 -56.032  62.703  1.00 14.47           H  
ATOM   2205  HA  SER A 146      39.894 -57.271  62.787  1.00 14.47           H  
ATOM   2206 1HB  SER A 146      37.555 -57.454  64.674  1.00 14.47           H  
ATOM   2207 2HB  SER A 146      39.087 -58.266  64.941  1.00 14.47           H  
ATOM   2208  HG  SER A 146      38.901 -56.152  65.934  1.00 14.47           H  
ATOM   2209  N   SER A 147      39.465 -59.765  62.519  1.00 15.29           N  
ATOM   2210  CA  SER A 147      39.325 -61.106  61.957  1.00 15.29           C  
ATOM   2211  C   SER A 147      38.145 -61.920  62.484  1.00 15.29           C  
ATOM   2212  O   SER A 147      37.683 -62.839  61.810  1.00 15.29           O  
ATOM   2213  CB  SER A 147      40.594 -61.883  62.222  1.00 15.29           C  
ATOM   2214  OG  SER A 147      40.751 -62.111  63.595  1.00 15.29           O  
ATOM   2215  H   SER A 147      40.323 -59.516  62.990  1.00 15.29           H  
ATOM   2216  HA  SER A 147      39.201 -61.000  60.879  1.00 15.29           H  
ATOM   2217 1HB  SER A 147      40.555 -62.834  61.693  1.00 15.29           H  
ATOM   2218 2HB  SER A 147      41.450 -61.328  61.842  1.00 15.29           H  
ATOM   2219  HG  SER A 147      39.950 -62.570  63.876  1.00 15.29           H  
ATOM   2220  N   ASP A 148      37.652 -61.601  63.680  1.00 15.41           N  
ATOM   2221  CA  ASP A 148      36.513 -62.346  64.206  1.00 15.41           C  
ATOM   2222  C   ASP A 148      35.157 -61.763  63.793  1.00 15.41           C  
ATOM   2223  O   ASP A 148      34.111 -62.290  64.174  1.00 15.41           O  
ATOM   2224  CB  ASP A 148      36.608 -62.407  65.730  1.00 15.41           C  
ATOM   2225  CG  ASP A 148      36.536 -61.034  66.405  1.00 15.41           C  
ATOM   2226  OD1 ASP A 148      36.354 -60.033  65.718  1.00 15.41           O  
ATOM   2227  OD2 ASP A 148      36.662 -60.994  67.608  1.00 15.41           O  
ATOM   2228  H   ASP A 148      38.064 -60.845  64.205  1.00 15.41           H  
ATOM   2229  HA  ASP A 148      36.568 -63.364  63.822  1.00 15.41           H  
ATOM   2230 1HB  ASP A 148      35.796 -63.023  66.114  1.00 15.41           H  
ATOM   2231 2HB  ASP A 148      37.545 -62.886  66.015  1.00 15.41           H  
ATOM   2232  N   GLY A 149      35.171 -60.672  63.021  1.00 14.76           N  
ATOM   2233  CA  GLY A 149      33.952 -60.043  62.532  1.00 14.76           C  
ATOM   2234  C   GLY A 149      33.149 -59.281  63.600  1.00 14.76           C  
ATOM   2235  O   GLY A 149      32.015 -58.887  63.334  1.00 14.76           O  
ATOM   2236  H   GLY A 149      36.060 -60.264  62.737  1.00 14.76           H  
ATOM   2237 1HA  GLY A 149      34.220 -59.352  61.731  1.00 14.76           H  
ATOM   2238 2HA  GLY A 149      33.319 -60.805  62.082  1.00 14.76           H  
ATOM   2239  N   LYS A 150      33.709 -59.082  64.803  1.00 13.53           N  
ATOM   2240  CA  LYS A 150      32.952 -58.452  65.894  1.00 13.53           C  
ATOM   2241  C   LYS A 150      33.112 -56.942  66.075  1.00 13.53           C  
ATOM   2242  O   LYS A 150      32.465 -56.356  66.945  1.00 13.53           O  
ATOM   2243  CB  LYS A 150      33.326 -59.128  67.204  1.00 13.53           C  
ATOM   2244  CG  LYS A 150      32.940 -60.593  67.273  1.00 13.53           C  
ATOM   2245  CD  LYS A 150      33.345 -61.204  68.597  1.00 13.53           C  
ATOM   2246  CE  LYS A 150      33.021 -62.682  68.641  1.00 13.53           C  
ATOM   2247  NZ  LYS A 150      33.464 -63.304  69.919  1.00 13.53           N  
ATOM   2248  H   LYS A 150      34.663 -59.417  64.994  1.00 13.53           H  
ATOM   2249  HA  LYS A 150      31.894 -58.638  65.705  1.00 13.53           H  
ATOM   2250 1HB  LYS A 150      34.410 -59.065  67.344  1.00 13.53           H  
ATOM   2251 2HB  LYS A 150      32.857 -58.606  68.034  1.00 13.53           H  
ATOM   2252 1HG  LYS A 150      31.866 -60.697  67.133  1.00 13.53           H  
ATOM   2253 2HG  LYS A 150      33.448 -61.130  66.471  1.00 13.53           H  
ATOM   2254 1HD  LYS A 150      34.420 -61.072  68.740  1.00 13.53           H  
ATOM   2255 2HD  LYS A 150      32.825 -60.699  69.408  1.00 13.53           H  
ATOM   2256 1HE  LYS A 150      31.947 -62.816  68.533  1.00 13.53           H  
ATOM   2257 2HE  LYS A 150      33.526 -63.179  67.810  1.00 13.53           H  
ATOM   2258 1HZ  LYS A 150      33.236 -64.287  69.914  1.00 13.53           H  
ATOM   2259 2HZ  LYS A 150      34.466 -63.188  70.015  1.00 13.53           H  
ATOM   2260 3HZ  LYS A 150      32.998 -62.854  70.691  1.00 13.53           H  
ATOM   2261  N   GLU A 151      34.003 -56.320  65.320  1.00 12.03           N  
ATOM   2262  CA  GLU A 151      34.269 -54.890  65.478  1.00 12.03           C  
ATOM   2263  C   GLU A 151      34.947 -54.290  64.253  1.00 12.03           C  
ATOM   2264  O   GLU A 151      35.506 -55.011  63.413  1.00 12.03           O  
ATOM   2265  CB  GLU A 151      35.148 -54.639  66.705  1.00 12.03           C  
ATOM   2266  CG  GLU A 151      36.506 -55.251  66.575  1.00 12.03           C  
ATOM   2267  CD  GLU A 151      37.404 -55.106  67.768  1.00 12.03           C  
ATOM   2268  OE1 GLU A 151      36.996 -54.580  68.777  1.00 12.03           O  
ATOM   2269  OE2 GLU A 151      38.529 -55.541  67.644  1.00 12.03           O  
ATOM   2270  H   GLU A 151      34.495 -56.850  64.618  1.00 12.03           H  
ATOM   2271  HA  GLU A 151      33.319 -54.375  65.618  1.00 12.03           H  
ATOM   2272 1HB  GLU A 151      35.269 -53.567  66.859  1.00 12.03           H  
ATOM   2273 2HB  GLU A 151      34.672 -55.049  67.596  1.00 12.03           H  
ATOM   2274 1HG  GLU A 151      36.374 -56.312  66.376  1.00 12.03           H  
ATOM   2275 2HG  GLU A 151      36.993 -54.805  65.708  1.00 12.03           H  
ATOM   2276  N   ALA A 152      34.939 -52.957  64.181  1.00 10.50           N  
ATOM   2277  CA  ALA A 152      35.634 -52.258  63.107  1.00 10.50           C  
ATOM   2278  C   ALA A 152      36.111 -50.878  63.532  1.00 10.50           C  
ATOM   2279  O   ALA A 152      35.498 -50.224  64.380  1.00 10.50           O  
ATOM   2280  CB  ALA A 152      34.718 -52.102  61.906  1.00 10.50           C  
ATOM   2281  H   ALA A 152      34.454 -52.426  64.891  1.00 10.50           H  
ATOM   2282  HA  ALA A 152      36.506 -52.849  62.835  1.00 10.50           H  
ATOM   2283 1HB  ALA A 152      35.261 -51.608  61.094  1.00 10.50           H  
ATOM   2284 2HB  ALA A 152      34.397 -53.071  61.592  1.00 10.50           H  
ATOM   2285 3HB  ALA A 152      33.857 -51.507  62.180  1.00 10.50           H  
ATOM   2286  N   SER A 153      37.176 -50.424  62.882  1.00  9.16           N  
ATOM   2287  CA  SER A 153      37.705 -49.079  63.059  1.00  9.16           C  
ATOM   2288  C   SER A 153      37.631 -48.349  61.730  1.00  9.16           C  
ATOM   2289  O   SER A 153      37.641 -48.968  60.667  1.00  9.16           O  
ATOM   2290  CB  SER A 153      39.135 -49.122  63.554  1.00  9.16           C  
ATOM   2291  OG  SER A 153      39.223 -49.728  64.818  1.00  9.16           O  
ATOM   2292  H   SER A 153      37.631 -51.053  62.222  1.00  9.16           H  
ATOM   2293  HA  SER A 153      37.091 -48.543  63.784  1.00  9.16           H  
ATOM   2294 1HB  SER A 153      39.751 -49.668  62.840  1.00  9.16           H  
ATOM   2295 2HB  SER A 153      39.523 -48.106  63.609  1.00  9.16           H  
ATOM   2296  HG  SER A 153      38.609 -49.247  65.384  1.00  9.16           H  
ATOM   2297  N   TYR A 154      37.567 -47.028  61.766  1.00  8.08           N  
ATOM   2298  CA  TYR A 154      37.461 -46.281  60.518  1.00  8.08           C  
ATOM   2299  C   TYR A 154      37.845 -44.811  60.587  1.00  8.08           C  
ATOM   2300  O   TYR A 154      37.934 -44.216  61.665  1.00  8.08           O  
ATOM   2301  CB  TYR A 154      36.029 -46.410  59.974  1.00  8.08           C  
ATOM   2302  CG  TYR A 154      34.992 -46.065  60.989  1.00  8.08           C  
ATOM   2303  CD1 TYR A 154      34.618 -44.775  61.149  1.00  8.08           C  
ATOM   2304  CD2 TYR A 154      34.411 -47.075  61.772  1.00  8.08           C  
ATOM   2305  CE1 TYR A 154      33.682 -44.444  62.092  1.00  8.08           C  
ATOM   2306  CE2 TYR A 154      33.467 -46.750  62.722  1.00  8.08           C  
ATOM   2307  CZ  TYR A 154      33.106 -45.435  62.889  1.00  8.08           C  
ATOM   2308  OH  TYR A 154      32.186 -45.091  63.846  1.00  8.08           O  
ATOM   2309  H   TYR A 154      37.569 -46.541  62.651  1.00  8.08           H  
ATOM   2310  HA  TYR A 154      38.139 -46.743  59.805  1.00  8.08           H  
ATOM   2311 1HB  TYR A 154      35.907 -45.736  59.124  1.00  8.08           H  
ATOM   2312 2HB  TYR A 154      35.848 -47.416  59.617  1.00  8.08           H  
ATOM   2313  HD1 TYR A 154      35.081 -44.016  60.537  1.00  8.08           H  
ATOM   2314  HD2 TYR A 154      34.709 -48.116  61.638  1.00  8.08           H  
ATOM   2315  HE1 TYR A 154      33.404 -43.402  62.224  1.00  8.08           H  
ATOM   2316  HE2 TYR A 154      33.019 -47.528  63.341  1.00  8.08           H  
ATOM   2317  HH  TYR A 154      32.138 -44.132  63.915  1.00  8.08           H  
ATOM   2318  N   GLN A 155      38.071 -44.247  59.398  1.00  7.26           N  
ATOM   2319  CA  GLN A 155      38.346 -42.829  59.199  1.00  7.26           C  
ATOM   2320  C   GLN A 155      37.376 -42.219  58.202  1.00  7.26           C  
ATOM   2321  O   GLN A 155      37.216 -42.719  57.076  1.00  7.26           O  
ATOM   2322  CB  GLN A 155      39.762 -42.585  58.678  1.00  7.26           C  
ATOM   2323  CG  GLN A 155      40.891 -42.954  59.609  1.00  7.26           C  
ATOM   2324  CD  GLN A 155      42.252 -42.623  58.993  1.00  7.26           C  
ATOM   2325  OE1 GLN A 155      42.440 -41.549  58.407  1.00  7.26           O  
ATOM   2326  NE2 GLN A 155      43.205 -43.540  59.125  1.00  7.26           N  
ATOM   2327  H   GLN A 155      38.014 -44.858  58.583  1.00  7.26           H  
ATOM   2328  HA  GLN A 155      38.223 -42.312  60.151  1.00  7.26           H  
ATOM   2329 1HB  GLN A 155      39.898 -43.146  57.762  1.00  7.26           H  
ATOM   2330 2HB  GLN A 155      39.868 -41.544  58.429  1.00  7.26           H  
ATOM   2331 1HG  GLN A 155      40.784 -42.396  60.539  1.00  7.26           H  
ATOM   2332 2HG  GLN A 155      40.855 -44.026  59.806  1.00  7.26           H  
ATOM   2333 1HE2 GLN A 155      44.114 -43.377  58.742  1.00  7.26           H  
ATOM   2334 2HE2 GLN A 155      43.018 -44.391  59.614  1.00  7.26           H  
ATOM   2335  N   LEU A 156      36.731 -41.140  58.631  1.00  6.71           N  
ATOM   2336  CA  LEU A 156      35.747 -40.429  57.824  1.00  6.71           C  
ATOM   2337  C   LEU A 156      36.165 -39.009  57.507  1.00  6.71           C  
ATOM   2338  O   LEU A 156      36.811 -38.351  58.318  1.00  6.71           O  
ATOM   2339  CB  LEU A 156      34.432 -40.335  58.581  1.00  6.71           C  
ATOM   2340  CG  LEU A 156      33.839 -41.619  59.045  1.00  6.71           C  
ATOM   2341  CD1 LEU A 156      32.658 -41.329  59.833  1.00  6.71           C  
ATOM   2342  CD2 LEU A 156      33.499 -42.482  57.892  1.00  6.71           C  
ATOM   2343  H   LEU A 156      36.926 -40.801  59.564  1.00  6.71           H  
ATOM   2344  HA  LEU A 156      35.606 -40.956  56.889  1.00  6.71           H  
ATOM   2345 1HB  LEU A 156      34.595 -39.720  59.452  1.00  6.71           H  
ATOM   2346 2HB  LEU A 156      33.697 -39.836  57.942  1.00  6.71           H  
ATOM   2347  HG  LEU A 156      34.543 -42.121  59.678  1.00  6.71           H  
ATOM   2348 1HD1 LEU A 156      32.265 -42.230  60.170  1.00  6.71           H  
ATOM   2349 2HD1 LEU A 156      32.932 -40.713  60.683  1.00  6.71           H  
ATOM   2350 3HD1 LEU A 156      31.922 -40.813  59.218  1.00  6.71           H  
ATOM   2351 1HD2 LEU A 156      33.075 -43.414  58.238  1.00  6.71           H  
ATOM   2352 2HD2 LEU A 156      32.782 -41.976  57.239  1.00  6.71           H  
ATOM   2353 3HD2 LEU A 156      34.395 -42.680  57.369  1.00  6.71           H  
ATOM   2354  N   THR A 157      35.703 -38.508  56.376  1.00  6.43           N  
ATOM   2355  CA  THR A 157      35.850 -37.102  56.047  1.00  6.43           C  
ATOM   2356  C   THR A 157      34.437 -36.509  56.024  1.00  6.43           C  
ATOM   2357  O   THR A 157      33.531 -37.096  55.427  1.00  6.43           O  
ATOM   2358  CB  THR A 157      36.510 -36.922  54.670  1.00  6.43           C  
ATOM   2359  OG1 THR A 157      37.800 -37.551  54.662  1.00  6.43           O  
ATOM   2360  CG2 THR A 157      36.676 -35.428  54.354  1.00  6.43           C  
ATOM   2361  H   THR A 157      35.244 -39.125  55.711  1.00  6.43           H  
ATOM   2362  HA  THR A 157      36.437 -36.592  56.813  1.00  6.43           H  
ATOM   2363  HB  THR A 157      35.886 -37.393  53.909  1.00  6.43           H  
ATOM   2364  HG1 THR A 157      38.439 -37.014  55.143  1.00  6.43           H  
ATOM   2365 1HG2 THR A 157      37.150 -35.306  53.382  1.00  6.43           H  
ATOM   2366 2HG2 THR A 157      35.704 -34.936  54.344  1.00  6.43           H  
ATOM   2367 3HG2 THR A 157      37.301 -34.968  55.116  1.00  6.43           H  
ATOM   2368  N   TYR A 158      34.227 -35.381  56.693  1.00  6.40           N  
ATOM   2369  CA  TYR A 158      32.905 -34.738  56.714  1.00  6.40           C  
ATOM   2370  C   TYR A 158      32.906 -33.356  56.069  1.00  6.40           C  
ATOM   2371  O   TYR A 158      33.274 -32.371  56.714  1.00  6.40           O  
ATOM   2372  CB  TYR A 158      32.413 -34.584  58.144  1.00  6.40           C  
ATOM   2373  CG  TYR A 158      32.085 -35.843  58.912  1.00  6.40           C  
ATOM   2374  CD1 TYR A 158      33.053 -36.566  59.540  1.00  6.40           C  
ATOM   2375  CD2 TYR A 158      30.777 -36.211  59.044  1.00  6.40           C  
ATOM   2376  CE1 TYR A 158      32.705 -37.661  60.298  1.00  6.40           C  
ATOM   2377  CE2 TYR A 158      30.417 -37.298  59.792  1.00  6.40           C  
ATOM   2378  CZ  TYR A 158      31.370 -38.019  60.423  1.00  6.40           C  
ATOM   2379  OH  TYR A 158      31.007 -39.094  61.192  1.00  6.40           O  
ATOM   2380  H   TYR A 158      35.004 -34.946  57.175  1.00  6.40           H  
ATOM   2381  HA  TYR A 158      32.204 -35.359  56.156  1.00  6.40           H  
ATOM   2382 1HB  TYR A 158      33.164 -34.037  58.713  1.00  6.40           H  
ATOM   2383 2HB  TYR A 158      31.526 -33.964  58.128  1.00  6.40           H  
ATOM   2384  HD1 TYR A 158      34.080 -36.276  59.446  1.00  6.40           H  
ATOM   2385  HD2 TYR A 158      30.007 -35.627  58.553  1.00  6.40           H  
ATOM   2386  HE1 TYR A 158      33.476 -38.235  60.807  1.00  6.40           H  
ATOM   2387  HE2 TYR A 158      29.365 -37.573  59.891  1.00  6.40           H  
ATOM   2388  HH  TYR A 158      30.054 -39.217  61.143  1.00  6.40           H  
ATOM   2389  N   SER A 159      32.487 -33.263  54.815  1.00  6.57           N  
ATOM   2390  CA  SER A 159      32.560 -31.980  54.133  1.00  6.57           C  
ATOM   2391  C   SER A 159      31.260 -31.204  54.267  1.00  6.57           C  
ATOM   2392  O   SER A 159      30.212 -31.797  54.520  1.00  6.57           O  
ATOM   2393  CB  SER A 159      32.946 -32.182  52.683  1.00  6.57           C  
ATOM   2394  OG  SER A 159      31.965 -32.903  52.002  1.00  6.57           O  
ATOM   2395  H   SER A 159      32.121 -34.086  54.342  1.00  6.57           H  
ATOM   2396  HA  SER A 159      33.338 -31.406  54.608  1.00  6.57           H  
ATOM   2397 1HB  SER A 159      33.091 -31.215  52.206  1.00  6.57           H  
ATOM   2398 2HB  SER A 159      33.896 -32.717  52.637  1.00  6.57           H  
ATOM   2399  HG  SER A 159      31.915 -33.757  52.462  1.00  6.57           H  
ATOM   2400  N   LYS A 160      31.300 -29.890  54.032  1.00  6.89           N  
ATOM   2401  CA  LYS A 160      30.082 -29.083  54.105  1.00  6.89           C  
ATOM   2402  C   LYS A 160      30.043 -28.078  52.964  1.00  6.89           C  
ATOM   2403  O   LYS A 160      30.999 -27.330  52.732  1.00  6.89           O  
ATOM   2404  CB  LYS A 160      29.992 -28.400  55.478  1.00  6.89           C  
ATOM   2405  CG  LYS A 160      28.717 -27.596  55.762  1.00  6.89           C  
ATOM   2406  CD  LYS A 160      28.702 -27.137  57.240  1.00  6.89           C  
ATOM   2407  CE  LYS A 160      27.457 -26.328  57.602  1.00  6.89           C  
ATOM   2408  NZ  LYS A 160      27.440 -25.971  59.056  1.00  6.89           N  
ATOM   2409  H   LYS A 160      32.177 -29.443  53.810  1.00  6.89           H  
ATOM   2410  HA  LYS A 160      29.222 -29.738  53.993  1.00  6.89           H  
ATOM   2411 1HB  LYS A 160      30.086 -29.155  56.259  1.00  6.89           H  
ATOM   2412 2HB  LYS A 160      30.833 -27.719  55.585  1.00  6.89           H  
ATOM   2413 1HG  LYS A 160      28.683 -26.724  55.111  1.00  6.89           H  
ATOM   2414 2HG  LYS A 160      27.843 -28.217  55.560  1.00  6.89           H  
ATOM   2415 1HD  LYS A 160      28.753 -28.012  57.891  1.00  6.89           H  
ATOM   2416 2HD  LYS A 160      29.578 -26.518  57.432  1.00  6.89           H  
ATOM   2417 1HE  LYS A 160      27.453 -25.412  57.024  1.00  6.89           H  
ATOM   2418 2HE  LYS A 160      26.559 -26.904  57.364  1.00  6.89           H  
ATOM   2419 1HZ  LYS A 160      26.615 -25.425  59.257  1.00  6.89           H  
ATOM   2420 2HZ  LYS A 160      27.432 -26.817  59.614  1.00  6.89           H  
ATOM   2421 3HZ  LYS A 160      28.261 -25.429  59.284  1.00  6.89           H  
ATOM   2422  N   VAL A 161      28.933 -28.104  52.231  1.00  7.30           N  
ATOM   2423  CA  VAL A 161      28.739 -27.264  51.061  1.00  7.30           C  
ATOM   2424  C   VAL A 161      27.475 -26.407  51.124  1.00  7.30           C  
ATOM   2425  O   VAL A 161      26.386 -26.898  51.419  1.00  7.30           O  
ATOM   2426  CB  VAL A 161      28.683 -28.161  49.807  1.00  7.30           C  
ATOM   2427  CG1 VAL A 161      28.433 -27.316  48.565  1.00  7.30           C  
ATOM   2428  CG2 VAL A 161      29.995 -28.943  49.677  1.00  7.30           C  
ATOM   2429  H   VAL A 161      28.201 -28.763  52.491  1.00  7.30           H  
ATOM   2430  HA  VAL A 161      29.598 -26.600  50.972  1.00  7.30           H  
ATOM   2431  HB  VAL A 161      27.851 -28.861  49.902  1.00  7.30           H  
ATOM   2432 1HG1 VAL A 161      28.385 -27.962  47.691  1.00  7.30           H  
ATOM   2433 2HG1 VAL A 161      27.489 -26.782  48.665  1.00  7.30           H  
ATOM   2434 3HG1 VAL A 161      29.243 -26.599  48.442  1.00  7.30           H  
ATOM   2435 1HG2 VAL A 161      29.949 -29.581  48.797  1.00  7.30           H  
ATOM   2436 2HG2 VAL A 161      30.827 -28.244  49.576  1.00  7.30           H  
ATOM   2437 3HG2 VAL A 161      30.150 -29.564  50.557  1.00  7.30           H  
ATOM   2438  N   PHE A 162      27.621 -25.117  50.841  1.00  7.69           N  
ATOM   2439  CA  PHE A 162      26.478 -24.201  50.805  1.00  7.69           C  
ATOM   2440  C   PHE A 162      25.744 -24.358  49.490  1.00  7.69           C  
ATOM   2441  O   PHE A 162      26.353 -24.249  48.423  1.00  7.69           O  
ATOM   2442  CB  PHE A 162      26.977 -22.767  50.950  1.00  7.69           C  
ATOM   2443  CG  PHE A 162      25.941 -21.650  50.928  1.00  7.69           C  
ATOM   2444  CD1 PHE A 162      25.088 -21.421  51.997  1.00  7.69           C  
ATOM   2445  CD2 PHE A 162      25.880 -20.780  49.834  1.00  7.69           C  
ATOM   2446  CE1 PHE A 162      24.213 -20.355  51.982  1.00  7.69           C  
ATOM   2447  CE2 PHE A 162      24.997 -19.715  49.816  1.00  7.69           C  
ATOM   2448  CZ  PHE A 162      24.172 -19.497  50.894  1.00  7.69           C  
ATOM   2449  H   PHE A 162      28.542 -24.765  50.622  1.00  7.69           H  
ATOM   2450  HA  PHE A 162      25.792 -24.440  51.618  1.00  7.69           H  
ATOM   2451 1HB  PHE A 162      27.532 -22.680  51.874  1.00  7.69           H  
ATOM   2452 2HB  PHE A 162      27.681 -22.569  50.146  1.00  7.69           H  
ATOM   2453  HD1 PHE A 162      25.116 -22.083  52.848  1.00  7.69           H  
ATOM   2454  HD2 PHE A 162      26.550 -20.943  48.989  1.00  7.69           H  
ATOM   2455  HE1 PHE A 162      23.558 -20.183  52.821  1.00  7.69           H  
ATOM   2456  HE2 PHE A 162      24.964 -19.041  48.959  1.00  7.69           H  
ATOM   2457  HZ  PHE A 162      23.480 -18.650  50.889  1.00  7.69           H  
ATOM   2458  N   ASN A 163      24.449 -24.635  49.546  1.00  8.01           N  
ATOM   2459  CA  ASN A 163      23.712 -24.801  48.307  1.00  8.01           C  
ATOM   2460  C   ASN A 163      23.001 -23.522  47.925  1.00  8.01           C  
ATOM   2461  O   ASN A 163      21.863 -23.270  48.348  1.00  8.01           O  
ATOM   2462  CB  ASN A 163      22.726 -25.937  48.357  1.00  8.01           C  
ATOM   2463  CG  ASN A 163      22.084 -26.135  46.985  1.00  8.01           C  
ATOM   2464  OD1 ASN A 163      22.450 -25.442  46.010  1.00  8.01           O  
ATOM   2465  ND2 ASN A 163      21.151 -27.040  46.902  1.00  8.01           N  
ATOM   2466  H   ASN A 163      23.982 -24.709  50.450  1.00  8.01           H  
ATOM   2467  HA  ASN A 163      24.423 -25.021  47.511  1.00  8.01           H  
ATOM   2468 1HB  ASN A 163      23.229 -26.857  48.660  1.00  8.01           H  
ATOM   2469 2HB  ASN A 163      21.947 -25.722  49.096  1.00  8.01           H  
ATOM   2470 1HD2 ASN A 163      20.679 -27.224  46.039  1.00  8.01           H  
ATOM   2471 2HD2 ASN A 163      20.880 -27.546  47.722  1.00  8.01           H  
ATOM   2472  N   ALA A 164      23.651 -22.750  47.069  1.00  8.22           N  
ATOM   2473  CA  ALA A 164      23.151 -21.460  46.629  1.00  8.22           C  
ATOM   2474  C   ALA A 164      21.794 -21.586  45.938  1.00  8.22           C  
ATOM   2475  O   ALA A 164      21.041 -20.620  45.876  1.00  8.22           O  
ATOM   2476  CB  ALA A 164      24.146 -20.811  45.694  1.00  8.22           C  
ATOM   2477  H   ALA A 164      24.566 -23.057  46.757  1.00  8.22           H  
ATOM   2478  HA  ALA A 164      23.030 -20.827  47.506  1.00  8.22           H  
ATOM   2479 1HB  ALA A 164      23.774 -19.832  45.393  1.00  8.22           H  
ATOM   2480 2HB  ALA A 164      25.103 -20.697  46.203  1.00  8.22           H  
ATOM   2481 3HB  ALA A 164      24.273 -21.439  44.813  1.00  8.22           H  
ATOM   2482  N   ALA A 165      21.510 -22.748  45.336  1.00  8.32           N  
ATOM   2483  CA  ALA A 165      20.252 -22.945  44.623  1.00  8.32           C  
ATOM   2484  C   ALA A 165      19.035 -22.838  45.541  1.00  8.32           C  
ATOM   2485  O   ALA A 165      17.957 -22.437  45.097  1.00  8.32           O  
ATOM   2486  CB  ALA A 165      20.235 -24.297  43.941  1.00  8.32           C  
ATOM   2487  H   ALA A 165      22.142 -23.542  45.434  1.00  8.32           H  
ATOM   2488  HA  ALA A 165      20.175 -22.165  43.866  1.00  8.32           H  
ATOM   2489 1HB  ALA A 165      19.304 -24.408  43.387  1.00  8.32           H  
ATOM   2490 2HB  ALA A 165      21.078 -24.375  43.259  1.00  8.32           H  
ATOM   2491 3HB  ALA A 165      20.297 -25.078  44.690  1.00  8.32           H  
ATOM   2492  N   ASP A 166      19.189 -23.280  46.795  1.00  8.38           N  
ATOM   2493  CA  ASP A 166      18.084 -23.287  47.748  1.00  8.38           C  
ATOM   2494  C   ASP A 166      18.180 -22.130  48.745  1.00  8.38           C  
ATOM   2495  O   ASP A 166      17.170 -21.652  49.267  1.00  8.38           O  
ATOM   2496  CB  ASP A 166      18.014 -24.611  48.523  1.00  8.38           C  
ATOM   2497  CG  ASP A 166      17.793 -25.843  47.651  1.00  8.38           C  
ATOM   2498  OD1 ASP A 166      16.883 -25.830  46.865  1.00  8.38           O  
ATOM   2499  OD2 ASP A 166      18.467 -26.831  47.857  1.00  8.38           O  
ATOM   2500  H   ASP A 166      20.114 -23.556  47.113  1.00  8.38           H  
ATOM   2501  HA  ASP A 166      17.153 -23.171  47.194  1.00  8.38           H  
ATOM   2502 1HB  ASP A 166      18.944 -24.743  49.076  1.00  8.38           H  
ATOM   2503 2HB  ASP A 166      17.207 -24.556  49.245  1.00  8.38           H  
ATOM   2504  N   SER A 167      19.414 -21.731  49.037  1.00  8.45           N  
ATOM   2505  CA  SER A 167      19.739 -20.746  50.060  1.00  8.45           C  
ATOM   2506  C   SER A 167      19.473 -19.298  49.703  1.00  8.45           C  
ATOM   2507  O   SER A 167      19.497 -18.902  48.538  1.00  8.45           O  
ATOM   2508  CB  SER A 167      21.207 -20.806  50.343  1.00  8.45           C  
ATOM   2509  OG  SER A 167      21.585 -22.053  50.781  1.00  8.45           O  
ATOM   2510  H   SER A 167      20.199 -22.171  48.558  1.00  8.45           H  
ATOM   2511  HA  SER A 167      19.168 -20.986  50.959  1.00  8.45           H  
ATOM   2512 1HB  SER A 167      21.764 -20.541  49.455  1.00  8.45           H  
ATOM   2513 2HB  SER A 167      21.428 -20.068  51.105  1.00  8.45           H  
ATOM   2514  HG  SER A 167      21.661 -22.603  49.968  1.00  8.45           H  
ATOM   2515  N   VAL A 168      19.322 -18.479  50.733  1.00  8.57           N  
ATOM   2516  CA  VAL A 168      19.279 -17.044  50.513  1.00  8.57           C  
ATOM   2517  C   VAL A 168      20.715 -16.591  50.245  1.00  8.57           C  
ATOM   2518  O   VAL A 168      21.630 -16.972  50.968  1.00  8.57           O  
ATOM   2519  CB  VAL A 168      18.701 -16.305  51.722  1.00  8.57           C  
ATOM   2520  CG1 VAL A 168      18.760 -14.798  51.458  1.00  8.57           C  
ATOM   2521  CG2 VAL A 168      17.278 -16.793  51.976  1.00  8.57           C  
ATOM   2522  H   VAL A 168      19.238 -18.866  51.676  1.00  8.57           H  
ATOM   2523  HA  VAL A 168      18.663 -16.832  49.638  1.00  8.57           H  
ATOM   2524  HB  VAL A 168      19.309 -16.506  52.596  1.00  8.57           H  
ATOM   2525 1HG1 VAL A 168      18.367 -14.239  52.283  1.00  8.57           H  
ATOM   2526 2HG1 VAL A 168      19.775 -14.506  51.307  1.00  8.57           H  
ATOM   2527 3HG1 VAL A 168      18.172 -14.565  50.572  1.00  8.57           H  
ATOM   2528 1HG2 VAL A 168      16.861 -16.277  52.838  1.00  8.57           H  
ATOM   2529 2HG2 VAL A 168      16.663 -16.590  51.101  1.00  8.57           H  
ATOM   2530 3HG2 VAL A 168      17.292 -17.867  52.172  1.00  8.57           H  
ATOM   2531  N   SER A 169      20.935 -15.828  49.182  1.00  8.71           N  
ATOM   2532  CA  SER A 169      22.294 -15.415  48.826  1.00  8.71           C  
ATOM   2533  C   SER A 169      23.046 -14.509  49.816  1.00  8.71           C  
ATOM   2534  O   SER A 169      24.277 -14.470  49.789  1.00  8.71           O  
ATOM   2535  CB  SER A 169      22.256 -14.700  47.497  1.00  8.71           C  
ATOM   2536  OG  SER A 169      21.560 -13.493  47.608  1.00  8.71           O  
ATOM   2537  H   SER A 169      20.155 -15.544  48.606  1.00  8.71           H  
ATOM   2538  HA  SER A 169      22.883 -16.327  48.708  1.00  8.71           H  
ATOM   2539 1HB  SER A 169      23.275 -14.504  47.166  1.00  8.71           H  
ATOM   2540 2HB  SER A 169      21.782 -15.335  46.750  1.00  8.71           H  
ATOM   2541  HG  SER A 169      21.998 -13.007  48.316  1.00  8.71           H  
ATOM   2542  N   ARG A 170      22.337 -13.755  50.658  1.00  8.86           N  
ATOM   2543  CA  ARG A 170      23.028 -12.860  51.590  1.00  8.86           C  
ATOM   2544  C   ARG A 170      22.184 -12.388  52.768  1.00  8.86           C  
ATOM   2545  O   ARG A 170      21.031 -11.989  52.598  1.00  8.86           O  
ATOM   2546  CB  ARG A 170      23.536 -11.624  50.853  1.00  8.86           C  
ATOM   2547  CG  ARG A 170      24.339 -10.633  51.702  1.00  8.86           C  
ATOM   2548  CD  ARG A 170      24.880  -9.517  50.874  1.00  8.86           C  
ATOM   2549  NE  ARG A 170      25.609  -8.543  51.676  1.00  8.86           N  
ATOM   2550  CZ  ARG A 170      26.155  -7.406  51.195  1.00  8.86           C  
ATOM   2551  NH1 ARG A 170      26.050  -7.111  49.917  1.00  8.86           N  
ATOM   2552  NH2 ARG A 170      26.795  -6.585  52.010  1.00  8.86           N  
ATOM   2553  H   ARG A 170      21.333 -13.817  50.661  1.00  8.86           H  
ATOM   2554  HA  ARG A 170      23.886 -13.400  51.992  1.00  8.86           H  
ATOM   2555 1HB  ARG A 170      24.164 -11.917  50.016  1.00  8.86           H  
ATOM   2556 2HB  ARG A 170      22.686 -11.078  50.447  1.00  8.86           H  
ATOM   2557 1HG  ARG A 170      23.697 -10.196  52.466  1.00  8.86           H  
ATOM   2558 2HG  ARG A 170      25.173 -11.150  52.178  1.00  8.86           H  
ATOM   2559 1HD  ARG A 170      25.560  -9.920  50.124  1.00  8.86           H  
ATOM   2560 2HD  ARG A 170      24.057  -9.004  50.380  1.00  8.86           H  
ATOM   2561  HE  ARG A 170      25.712  -8.731  52.666  1.00  8.86           H  
ATOM   2562 1HH1 ARG A 170      25.561  -7.737  49.293  1.00  8.86           H  
ATOM   2563 2HH1 ARG A 170      26.458  -6.260  49.559  1.00  8.86           H  
ATOM   2564 1HH2 ARG A 170      26.875  -6.810  52.993  1.00  8.86           H  
ATOM   2565 2HH2 ARG A 170      27.203  -5.735  51.651  1.00  8.86           H  
ATOM   2566  N   ALA A 171      22.799 -12.355  53.950  1.00  9.04           N  
ATOM   2567  CA  ALA A 171      22.173 -11.786  55.141  1.00  9.04           C  
ATOM   2568  C   ALA A 171      23.213 -11.464  56.215  1.00  9.04           C  
ATOM   2569  O   ALA A 171      24.267 -12.100  56.283  1.00  9.04           O  
ATOM   2570  CB  ALA A 171      21.138 -12.729  55.702  1.00  9.04           C  
ATOM   2571  H   ALA A 171      23.732 -12.734  54.023  1.00  9.04           H  
ATOM   2572  HA  ALA A 171      21.683 -10.855  54.854  1.00  9.04           H  
ATOM   2573 1HB  ALA A 171      20.684 -12.274  56.558  1.00  9.04           H  
ATOM   2574 2HB  ALA A 171      20.378 -12.930  54.944  1.00  9.04           H  
ATOM   2575 3HB  ALA A 171      21.595 -13.654  56.005  1.00  9.04           H  
ATOM   2576  N   THR A 172      22.879 -10.507  57.079  1.00  9.26           N  
ATOM   2577  CA  THR A 172      23.683 -10.160  58.252  1.00  9.26           C  
ATOM   2578  C   THR A 172      22.840 -10.278  59.517  1.00  9.26           C  
ATOM   2579  O   THR A 172      21.716  -9.768  59.568  1.00  9.26           O  
ATOM   2580  CB  THR A 172      24.257  -8.739  58.133  1.00  9.26           C  
ATOM   2581  OG1 THR A 172      25.102  -8.667  56.977  1.00  9.26           O  
ATOM   2582  CG2 THR A 172      25.059  -8.377  59.386  1.00  9.26           C  
ATOM   2583  H   THR A 172      22.013 -10.012  56.928  1.00  9.26           H  
ATOM   2584  HA  THR A 172      24.512 -10.863  58.332  1.00  9.26           H  
ATOM   2585  HB  THR A 172      23.442  -8.027  58.018  1.00  9.26           H  
ATOM   2586  HG1 THR A 172      25.738  -9.390  57.007  1.00  9.26           H  
ATOM   2587 1HG2 THR A 172      25.458  -7.369  59.284  1.00  9.26           H  
ATOM   2588 2HG2 THR A 172      24.412  -8.420  60.258  1.00  9.26           H  
ATOM   2589 3HG2 THR A 172      25.882  -9.080  59.511  1.00  9.26           H  
ATOM   2590  N   VAL A 173      23.367 -10.969  60.531  1.00  9.55           N  
ATOM   2591  CA  VAL A 173      22.605 -11.193  61.755  1.00  9.55           C  
ATOM   2592  C   VAL A 173      23.305 -10.651  63.004  1.00  9.55           C  
ATOM   2593  O   VAL A 173      24.408 -11.092  63.334  1.00  9.55           O  
ATOM   2594  CB  VAL A 173      22.401 -12.709  61.925  1.00  9.55           C  
ATOM   2595  CG1 VAL A 173      21.599 -12.977  63.190  1.00  9.55           C  
ATOM   2596  CG2 VAL A 173      21.731 -13.289  60.667  1.00  9.55           C  
ATOM   2597  H   VAL A 173      24.298 -11.352  60.442  1.00  9.55           H  
ATOM   2598  HA  VAL A 173      21.635 -10.702  61.660  1.00  9.55           H  
ATOM   2599  HB  VAL A 173      23.370 -13.187  62.059  1.00  9.55           H  
ATOM   2600 1HG1 VAL A 173      21.470 -14.051  63.321  1.00  9.55           H  
ATOM   2601 2HG1 VAL A 173      22.121 -12.568  64.050  1.00  9.55           H  
ATOM   2602 3HG1 VAL A 173      20.629 -12.510  63.102  1.00  9.55           H  
ATOM   2603 1HG2 VAL A 173      21.599 -14.363  60.789  1.00  9.55           H  
ATOM   2604 2HG2 VAL A 173      20.781 -12.837  60.537  1.00  9.55           H  
ATOM   2605 3HG2 VAL A 173      22.344 -13.103  59.790  1.00  9.55           H  
ATOM   2606  N   THR A 174      22.648  -9.722  63.715  1.00  9.93           N  
ATOM   2607  CA  THR A 174      23.212  -9.109  64.915  1.00  9.93           C  
ATOM   2608  C   THR A 174      22.257  -9.179  66.123  1.00  9.93           C  
ATOM   2609  O   THR A 174      22.183  -8.237  66.911  1.00  9.93           O  
ATOM   2610  CB  THR A 174      23.606  -7.643  64.647  1.00  9.93           C  
ATOM   2611  OG1 THR A 174      22.472  -6.895  64.213  1.00  9.93           O  
ATOM   2612  CG2 THR A 174      24.669  -7.577  63.545  1.00  9.93           C  
ATOM   2613  H   THR A 174      21.738  -9.366  63.398  1.00  9.93           H  
ATOM   2614  HA  THR A 174      24.115  -9.656  65.185  1.00  9.93           H  
ATOM   2615  HB  THR A 174      24.003  -7.202  65.559  1.00  9.93           H  
ATOM   2616  HG1 THR A 174      21.908  -7.427  63.598  1.00  9.93           H  
ATOM   2617 1HG2 THR A 174      24.943  -6.538  63.366  1.00  9.93           H  
ATOM   2618 2HG2 THR A 174      25.551  -8.139  63.851  1.00  9.93           H  
ATOM   2619 3HG2 THR A 174      24.269  -8.001  62.632  1.00  9.93           H  
ATOM   2620  N   THR A 175      21.516 -10.280  66.265  1.00 10.46           N  
ATOM   2621  CA  THR A 175      20.520 -10.375  67.337  1.00 10.46           C  
ATOM   2622  C   THR A 175      21.130 -10.289  68.734  1.00 10.46           C  
ATOM   2623  O   THR A 175      22.284 -10.657  68.963  1.00 10.46           O  
ATOM   2624  CB  THR A 175      19.707 -11.692  67.240  1.00 10.46           C  
ATOM   2625  OG1 THR A 175      20.604 -12.802  67.320  1.00 10.46           O  
ATOM   2626  CG2 THR A 175      18.900 -11.772  65.935  1.00 10.46           C  
ATOM   2627  H   THR A 175      21.636 -11.040  65.612  1.00 10.46           H  
ATOM   2628  HA  THR A 175      19.827  -9.541  67.236  1.00 10.46           H  
ATOM   2629  HB  THR A 175      19.011 -11.748  68.080  1.00 10.46           H  
ATOM   2630  HG1 THR A 175      20.810 -12.973  68.247  1.00 10.46           H  
ATOM   2631 1HG2 THR A 175      18.350 -12.708  65.910  1.00 10.46           H  
ATOM   2632 2HG2 THR A 175      18.199 -10.948  65.895  1.00 10.46           H  
ATOM   2633 3HG2 THR A 175      19.569 -11.724  65.085  1.00 10.46           H  
ATOM   2634  N   VAL A 176      20.302  -9.822  69.664  1.00 11.14           N  
ATOM   2635  CA  VAL A 176      20.628  -9.645  71.075  1.00 11.14           C  
ATOM   2636  C   VAL A 176      19.720 -10.469  71.969  1.00 11.14           C  
ATOM   2637  O   VAL A 176      18.516 -10.514  71.743  1.00 11.14           O  
ATOM   2638  CB  VAL A 176      20.520  -8.156  71.456  1.00 11.14           C  
ATOM   2639  CG1 VAL A 176      20.745  -7.961  72.960  1.00 11.14           C  
ATOM   2640  CG2 VAL A 176      21.562  -7.375  70.660  1.00 11.14           C  
ATOM   2641  H   VAL A 176      19.377  -9.555  69.361  1.00 11.14           H  
ATOM   2642  HA  VAL A 176      21.659  -9.969  71.232  1.00 11.14           H  
ATOM   2643  HB  VAL A 176      19.526  -7.788  71.216  1.00 11.14           H  
ATOM   2644 1HG1 VAL A 176      20.666  -6.903  73.202  1.00 11.14           H  
ATOM   2645 2HG1 VAL A 176      19.988  -8.511  73.523  1.00 11.14           H  
ATOM   2646 3HG1 VAL A 176      21.735  -8.322  73.232  1.00 11.14           H  
ATOM   2647 1HG2 VAL A 176      21.497  -6.322  70.915  1.00 11.14           H  
ATOM   2648 2HG2 VAL A 176      22.557  -7.745  70.905  1.00 11.14           H  
ATOM   2649 3HG2 VAL A 176      21.389  -7.499  69.589  1.00 11.14           H  
ATOM   2650  N   ASN A 177      20.305 -11.129  72.972  1.00 11.89           N  
ATOM   2651  CA  ASN A 177      19.562 -11.961  73.918  1.00 11.89           C  
ATOM   2652  C   ASN A 177      18.326 -11.222  74.457  1.00 11.89           C  
ATOM   2653  O   ASN A 177      18.489 -10.282  75.242  1.00 11.89           O  
ATOM   2654  CB  ASN A 177      20.466 -12.301  75.090  1.00 11.89           C  
ATOM   2655  CG  ASN A 177      19.862 -13.226  76.106  1.00 11.89           C  
ATOM   2656  OD1 ASN A 177      18.645 -13.455  76.162  1.00 11.89           O  
ATOM   2657  ND2 ASN A 177      20.695 -13.745  76.961  1.00 11.89           N  
ATOM   2658  H   ASN A 177      21.307 -11.042  73.080  1.00 11.89           H  
ATOM   2659  HA  ASN A 177      19.290 -12.888  73.428  1.00 11.89           H  
ATOM   2660 1HB  ASN A 177      21.377 -12.733  74.754  1.00 11.89           H  
ATOM   2661 2HB  ASN A 177      20.739 -11.385  75.588  1.00 11.89           H  
ATOM   2662 1HD2 ASN A 177      20.356 -14.342  77.688  1.00 11.89           H  
ATOM   2663 2HD2 ASN A 177      21.693 -13.546  76.916  1.00 11.89           H  
ATOM   2664  N   PRO A 178      17.087 -11.645  74.091  1.00 12.64           N  
ATOM   2665  CA  PRO A 178      15.829 -11.062  74.522  1.00 12.64           C  
ATOM   2666  C   PRO A 178      15.625 -11.128  76.033  1.00 12.64           C  
ATOM   2667  O   PRO A 178      14.855 -10.337  76.587  1.00 12.64           O  
ATOM   2668  CB  PRO A 178      14.790 -11.968  73.834  1.00 12.64           C  
ATOM   2669  CG  PRO A 178      15.503 -12.553  72.653  1.00 12.64           C  
ATOM   2670  CD  PRO A 178      16.915 -12.765  73.127  1.00 12.64           C  
ATOM   2671  HA  PRO A 178      15.761 -10.038  74.160  1.00 12.64           H  
ATOM   2672 1HB  PRO A 178      14.425 -12.728  74.534  1.00 12.64           H  
ATOM   2673 2HB  PRO A 178      13.923 -11.358  73.530  1.00 12.64           H  
ATOM   2674 1HG  PRO A 178      15.020 -13.489  72.338  1.00 12.64           H  
ATOM   2675 2HG  PRO A 178      15.455 -11.861  71.798  1.00 12.64           H  
ATOM   2676 1HD  PRO A 178      17.024 -13.733  73.644  1.00 12.64           H  
ATOM   2677 2HD  PRO A 178      17.554 -12.679  72.246  1.00 12.64           H  
ATOM   2678  N   ASN A 179      16.308 -12.043  76.724  1.00 13.36           N  
ATOM   2679  CA  ASN A 179      16.115 -12.125  78.164  1.00 13.36           C  
ATOM   2680  C   ASN A 179      16.897 -11.026  78.802  1.00 13.36           C  
ATOM   2681  O   ASN A 179      16.339 -10.205  79.524  1.00 13.36           O  
ATOM   2682  CB  ASN A 179      16.534 -13.459  78.751  1.00 13.36           C  
ATOM   2683  CG  ASN A 179      16.206 -13.532  80.230  1.00 13.36           C  
ATOM   2684  OD1 ASN A 179      15.036 -13.443  80.607  1.00 13.36           O  
ATOM   2685  ND2 ASN A 179      17.212 -13.683  81.060  1.00 13.36           N  
ATOM   2686  H   ASN A 179      16.975 -12.664  76.277  1.00 13.36           H  
ATOM   2687  HA  ASN A 179      15.064 -11.955  78.397  1.00 13.36           H  
ATOM   2688 1HB  ASN A 179      16.028 -14.274  78.228  1.00 13.36           H  
ATOM   2689 2HB  ASN A 179      17.606 -13.603  78.623  1.00 13.36           H  
ATOM   2690 1HD2 ASN A 179      17.048 -13.737  82.044  1.00 13.36           H  
ATOM   2691 2HD2 ASN A 179      18.147 -13.745  80.708  1.00 13.36           H  
ATOM   2692  N   TYR A 180      18.173 -10.960  78.466  1.00 14.06           N  
ATOM   2693  CA  TYR A 180      19.040  -9.940  79.006  1.00 14.06           C  
ATOM   2694  C   TYR A 180      18.428  -8.584  78.738  1.00 14.06           C  
ATOM   2695  O   TYR A 180      18.311  -7.755  79.635  1.00 14.06           O  
ATOM   2696  CB  TYR A 180      20.417 -10.026  78.359  1.00 14.06           C  
ATOM   2697  CG  TYR A 180      21.400  -8.963  78.769  1.00 14.06           C  
ATOM   2698  CD1 TYR A 180      22.113  -9.079  79.953  1.00 14.06           C  
ATOM   2699  CD2 TYR A 180      21.595  -7.863  77.943  1.00 14.06           C  
ATOM   2700  CE1 TYR A 180      23.023  -8.100  80.307  1.00 14.06           C  
ATOM   2701  CE2 TYR A 180      22.499  -6.885  78.296  1.00 14.06           C  
ATOM   2702  CZ  TYR A 180      23.215  -7.000  79.472  1.00 14.06           C  
ATOM   2703  OH  TYR A 180      24.116  -6.023  79.826  1.00 14.06           O  
ATOM   2704  H   TYR A 180      18.550 -11.647  77.827  1.00 14.06           H  
ATOM   2705  HA  TYR A 180      19.126 -10.076  80.084  1.00 14.06           H  
ATOM   2706 1HB  TYR A 180      20.858 -11.001  78.573  1.00 14.06           H  
ATOM   2707 2HB  TYR A 180      20.294  -9.957  77.286  1.00 14.06           H  
ATOM   2708  HD1 TYR A 180      21.960  -9.942  80.601  1.00 14.06           H  
ATOM   2709  HD2 TYR A 180      21.030  -7.776  77.013  1.00 14.06           H  
ATOM   2710  HE1 TYR A 180      23.587  -8.188  81.235  1.00 14.06           H  
ATOM   2711  HE2 TYR A 180      22.651  -6.022  77.647  1.00 14.06           H  
ATOM   2712  HH  TYR A 180      24.115  -5.331  79.161  1.00 14.06           H  
ATOM   2713  N   ALA A 181      18.030  -8.347  77.491  1.00 14.76           N  
ATOM   2714  CA  ALA A 181      17.485  -7.053  77.140  1.00 14.76           C  
ATOM   2715  C   ALA A 181      16.225  -6.676  77.943  1.00 14.76           C  
ATOM   2716  O   ALA A 181      16.110  -5.536  78.403  1.00 14.76           O  
ATOM   2717  CB  ALA A 181      17.174  -7.052  75.668  1.00 14.76           C  
ATOM   2718  H   ALA A 181      18.125  -9.066  76.771  1.00 14.76           H  
ATOM   2719  HA  ALA A 181      18.249  -6.304  77.349  1.00 14.76           H  
ATOM   2720 1HB  ALA A 181      16.811  -6.078  75.389  1.00 14.76           H  
ATOM   2721 2HB  ALA A 181      18.076  -7.287  75.100  1.00 14.76           H  
ATOM   2722 3HB  ALA A 181      16.413  -7.807  75.468  1.00 14.76           H  
ATOM   2723  N   GLU A 182      15.304  -7.624  78.178  1.00 15.54           N  
ATOM   2724  CA  GLU A 182      14.098  -7.296  78.945  1.00 15.54           C  
ATOM   2725  C   GLU A 182      14.435  -7.077  80.418  1.00 15.54           C  
ATOM   2726  O   GLU A 182      13.985  -6.107  81.045  1.00 15.54           O  
ATOM   2727  CB  GLU A 182      13.044  -8.406  78.804  1.00 15.54           C  
ATOM   2728  CG  GLU A 182      11.692  -8.116  79.503  1.00 15.54           C  
ATOM   2729  CD  GLU A 182      10.623  -9.189  79.251  1.00 15.54           C  
ATOM   2730  OE1 GLU A 182      10.902 -10.148  78.561  1.00 15.54           O  
ATOM   2731  OE2 GLU A 182       9.539  -9.049  79.747  1.00 15.54           O  
ATOM   2732  H   GLU A 182      15.403  -8.567  77.794  1.00 15.54           H  
ATOM   2733  HA  GLU A 182      13.680  -6.371  78.549  1.00 15.54           H  
ATOM   2734 1HB  GLU A 182      12.848  -8.581  77.747  1.00 15.54           H  
ATOM   2735 2HB  GLU A 182      13.448  -9.337  79.216  1.00 15.54           H  
ATOM   2736 1HG  GLU A 182      11.871  -8.043  80.578  1.00 15.54           H  
ATOM   2737 2HG  GLU A 182      11.324  -7.152  79.159  1.00 15.54           H  
ATOM   2738  N   VAL A 183      15.252  -7.973  80.956  1.00 16.44           N  
ATOM   2739  CA  VAL A 183      15.637  -7.942  82.350  1.00 16.44           C  
ATOM   2740  C   VAL A 183      16.365  -6.650  82.677  1.00 16.44           C  
ATOM   2741  O   VAL A 183      16.049  -5.973  83.654  1.00 16.44           O  
ATOM   2742  CB  VAL A 183      16.497  -9.185  82.629  1.00 16.44           C  
ATOM   2743  CG1 VAL A 183      17.126  -9.124  83.962  1.00 16.44           C  
ATOM   2744  CG2 VAL A 183      15.605 -10.425  82.540  1.00 16.44           C  
ATOM   2745  H   VAL A 183      15.616  -8.727  80.372  1.00 16.44           H  
ATOM   2746  HA  VAL A 183      14.734  -7.994  82.954  1.00 16.44           H  
ATOM   2747  HB  VAL A 183      17.287  -9.239  81.877  1.00 16.44           H  
ATOM   2748 1HG1 VAL A 183      17.734 -10.012  84.121  1.00 16.44           H  
ATOM   2749 2HG1 VAL A 183      17.739  -8.261  83.995  1.00 16.44           H  
ATOM   2750 3HG1 VAL A 183      16.376  -9.067  84.721  1.00 16.44           H  
ATOM   2751 1HG2 VAL A 183      16.202 -11.301  82.695  1.00 16.44           H  
ATOM   2752 2HG2 VAL A 183      14.831 -10.372  83.293  1.00 16.44           H  
ATOM   2753 3HG2 VAL A 183      15.139 -10.483  81.564  1.00 16.44           H  
ATOM   2754  N   VAL A 184      17.304  -6.269  81.822  1.00 17.51           N  
ATOM   2755  CA  VAL A 184      18.032  -5.031  82.001  1.00 17.51           C  
ATOM   2756  C   VAL A 184      17.126  -3.818  81.833  1.00 17.51           C  
ATOM   2757  O   VAL A 184      17.221  -2.868  82.606  1.00 17.51           O  
ATOM   2758  CB  VAL A 184      19.231  -4.973  81.063  1.00 17.51           C  
ATOM   2759  CG1 VAL A 184      19.872  -3.608  81.116  1.00 17.51           C  
ATOM   2760  CG2 VAL A 184      20.220  -6.028  81.509  1.00 17.51           C  
ATOM   2761  H   VAL A 184      17.534  -6.858  81.026  1.00 17.51           H  
ATOM   2762  HA  VAL A 184      18.425  -5.019  83.014  1.00 17.51           H  
ATOM   2763  HB  VAL A 184      18.909  -5.166  80.035  1.00 17.51           H  
ATOM   2764 1HG1 VAL A 184      20.732  -3.589  80.447  1.00 17.51           H  
ATOM   2765 2HG1 VAL A 184      19.147  -2.859  80.800  1.00 17.51           H  
ATOM   2766 3HG1 VAL A 184      20.196  -3.396  82.135  1.00 17.51           H  
ATOM   2767 1HG2 VAL A 184      21.069  -5.998  80.857  1.00 17.51           H  
ATOM   2768 2HG2 VAL A 184      20.534  -5.824  82.530  1.00 17.51           H  
ATOM   2769 3HG2 VAL A 184      19.759  -7.012  81.464  1.00 17.51           H  
ATOM   2770  N   ASN A 185      16.217  -3.828  80.853  1.00 18.72           N  
ATOM   2771  CA  ASN A 185      15.301  -2.701  80.692  1.00 18.72           C  
ATOM   2772  C   ASN A 185      14.511  -2.421  81.981  1.00 18.72           C  
ATOM   2773  O   ASN A 185      14.209  -1.268  82.293  1.00 18.72           O  
ATOM   2774  CB  ASN A 185      14.344  -2.949  79.542  1.00 18.72           C  
ATOM   2775  CG  ASN A 185      13.471  -1.762  79.238  1.00 18.72           C  
ATOM   2776  OD1 ASN A 185      13.964  -0.685  78.873  1.00 18.72           O  
ATOM   2777  ND2 ASN A 185      12.177  -1.935  79.366  1.00 18.72           N  
ATOM   2778  H   ASN A 185      16.157  -4.608  80.196  1.00 18.72           H  
ATOM   2779  HA  ASN A 185      15.888  -1.810  80.471  1.00 18.72           H  
ATOM   2780 1HB  ASN A 185      14.914  -3.208  78.651  1.00 18.72           H  
ATOM   2781 2HB  ASN A 185      13.711  -3.804  79.777  1.00 18.72           H  
ATOM   2782 1HD2 ASN A 185      11.549  -1.182  79.173  1.00 18.72           H  
ATOM   2783 2HD2 ASN A 185      11.822  -2.822  79.661  1.00 18.72           H  
ATOM   2784  N   GLY A 186      14.209  -3.473  82.750  1.00 19.93           N  
ATOM   2785  CA  GLY A 186      13.473  -3.337  84.006  1.00 19.93           C  
ATOM   2786  C   GLY A 186      14.366  -3.016  85.224  1.00 19.93           C  
ATOM   2787  O   GLY A 186      13.880  -2.929  86.352  1.00 19.93           O  
ATOM   2788  H   GLY A 186      14.455  -4.409  82.418  1.00 19.93           H  
ATOM   2789 1HA  GLY A 186      12.721  -2.558  83.895  1.00 19.93           H  
ATOM   2790 2HA  GLY A 186      12.934  -4.265  84.193  1.00 19.93           H  
ATOM   2791  N   TYR A 187      15.669  -2.842  85.011  1.00 20.96           N  
ATOM   2792  CA  TYR A 187      16.632  -2.616  86.088  1.00 20.96           C  
ATOM   2793  C   TYR A 187      16.373  -1.409  86.974  1.00 20.96           C  
ATOM   2794  O   TYR A 187      16.253  -0.279  86.500  1.00 20.96           O  
ATOM   2795  CB  TYR A 187      18.019  -2.431  85.471  1.00 20.96           C  
ATOM   2796  CG  TYR A 187      19.161  -2.136  86.431  1.00 20.96           C  
ATOM   2797  CD1 TYR A 187      19.477  -3.004  87.432  1.00 20.96           C  
ATOM   2798  CD2 TYR A 187      19.906  -0.986  86.265  1.00 20.96           C  
ATOM   2799  CE1 TYR A 187      20.537  -2.754  88.272  1.00 20.96           C  
ATOM   2800  CE2 TYR A 187      20.963  -0.720  87.108  1.00 20.96           C  
ATOM   2801  CZ  TYR A 187      21.280  -1.606  88.109  1.00 20.96           C  
ATOM   2802  OH  TYR A 187      22.339  -1.352  88.950  1.00 20.96           O  
ATOM   2803  H   TYR A 187      16.032  -2.888  84.061  1.00 20.96           H  
ATOM   2804  HA  TYR A 187      16.632  -3.502  86.724  1.00 20.96           H  
ATOM   2805 1HB  TYR A 187      18.273  -3.312  84.905  1.00 20.96           H  
ATOM   2806 2HB  TYR A 187      17.971  -1.611  84.757  1.00 20.96           H  
ATOM   2807  HD1 TYR A 187      18.889  -3.879  87.554  1.00 20.96           H  
ATOM   2808  HD2 TYR A 187      19.656  -0.291  85.463  1.00 20.96           H  
ATOM   2809  HE1 TYR A 187      20.788  -3.454  89.060  1.00 20.96           H  
ATOM   2810  HE2 TYR A 187      21.551   0.187  86.976  1.00 20.96           H  
ATOM   2811  HH  TYR A 187      22.757  -0.524  88.695  1.00 20.96           H  
ATOM   2812  N   GLY A 188      16.316  -1.654  88.281  1.00 21.65           N  
ATOM   2813  CA  GLY A 188      16.197  -0.596  89.270  1.00 21.65           C  
ATOM   2814  C   GLY A 188      17.196  -0.934  90.359  1.00 21.65           C  
ATOM   2815  O   GLY A 188      17.637  -0.088  91.139  1.00 21.65           O  
ATOM   2816  H   GLY A 188      16.401  -2.605  88.614  1.00 21.65           H  
ATOM   2817 1HA  GLY A 188      16.425   0.372  88.825  1.00 21.65           H  
ATOM   2818 2HA  GLY A 188      15.186  -0.567  89.672  1.00 21.65           H  
ATOM   2819  N   SER A 189      17.528  -2.219  90.378  1.00 21.93           N  
ATOM   2820  CA  SER A 189      18.466  -2.835  91.310  1.00 21.93           C  
ATOM   2821  C   SER A 189      18.812  -4.236  90.842  1.00 21.93           C  
ATOM   2822  O   SER A 189      18.083  -4.810  90.030  1.00 21.93           O  
ATOM   2823  CB  SER A 189      17.869  -2.917  92.700  1.00 21.93           C  
ATOM   2824  OG  SER A 189      16.781  -3.825  92.742  1.00 21.93           O  
ATOM   2825  H   SER A 189      17.092  -2.795  89.674  1.00 21.93           H  
ATOM   2826  HA  SER A 189      19.381  -2.239  91.338  1.00 21.93           H  
ATOM   2827 1HB  SER A 189      18.632  -3.233  93.409  1.00 21.93           H  
ATOM   2828 2HB  SER A 189      17.530  -1.932  93.010  1.00 21.93           H  
ATOM   2829  HG  SER A 189      16.398  -3.736  93.628  1.00 21.93           H  
ATOM   2830  N   GLU A 190      19.860  -4.822  91.414  1.00 21.82           N  
ATOM   2831  CA  GLU A 190      20.194  -6.211  91.105  1.00 21.82           C  
ATOM   2832  C   GLU A 190      19.071  -7.158  91.516  1.00 21.82           C  
ATOM   2833  O   GLU A 190      18.804  -8.155  90.837  1.00 21.82           O  
ATOM   2834  CB  GLU A 190      21.496  -6.613  91.784  1.00 21.82           C  
ATOM   2835  CG  GLU A 190      22.725  -5.934  91.200  1.00 21.82           C  
ATOM   2836  CD  GLU A 190      24.007  -6.297  91.917  1.00 21.82           C  
ATOM   2837  OE1 GLU A 190      23.938  -6.938  92.938  1.00 21.82           O  
ATOM   2838  OE2 GLU A 190      25.055  -5.932  91.435  1.00 21.82           O  
ATOM   2839  H   GLU A 190      20.434  -4.300  92.062  1.00 21.82           H  
ATOM   2840  HA  GLU A 190      20.328  -6.293  90.033  1.00 21.82           H  
ATOM   2841 1HB  GLU A 190      21.443  -6.374  92.846  1.00 21.82           H  
ATOM   2842 2HB  GLU A 190      21.632  -7.691  91.695  1.00 21.82           H  
ATOM   2843 1HG  GLU A 190      22.815  -6.214  90.151  1.00 21.82           H  
ATOM   2844 2HG  GLU A 190      22.580  -4.855  91.246  1.00 21.82           H  
ATOM   2845  N   GLU A 191      18.408  -6.840  92.630  1.00 21.36           N  
ATOM   2846  CA  GLU A 191      17.304  -7.658  93.105  1.00 21.36           C  
ATOM   2847  C   GLU A 191      16.187  -7.641  92.073  1.00 21.36           C  
ATOM   2848  O   GLU A 191      15.564  -8.674  91.806  1.00 21.36           O  
ATOM   2849  CB  GLU A 191      16.789  -7.156  94.454  1.00 21.36           C  
ATOM   2850  CG  GLU A 191      17.753  -7.378  95.618  1.00 21.36           C  
ATOM   2851  CD  GLU A 191      17.246  -6.825  96.934  1.00 21.36           C  
ATOM   2852  OE1 GLU A 191      16.236  -6.161  96.933  1.00 21.36           O  
ATOM   2853  OE2 GLU A 191      17.873  -7.073  97.938  1.00 21.36           O  
ATOM   2854  H   GLU A 191      18.676  -6.013  93.140  1.00 21.36           H  
ATOM   2855  HA  GLU A 191      17.651  -8.686  93.219  1.00 21.36           H  
ATOM   2856 1HB  GLU A 191      16.587  -6.087  94.388  1.00 21.36           H  
ATOM   2857 2HB  GLU A 191      15.849  -7.652  94.693  1.00 21.36           H  
ATOM   2858 1HG  GLU A 191      17.927  -8.447  95.729  1.00 21.36           H  
ATOM   2859 2HG  GLU A 191      18.705  -6.907  95.373  1.00 21.36           H  
ATOM   2860  N   GLU A 192      15.969  -6.477  91.450  1.00 20.64           N  
ATOM   2861  CA  GLU A 192      14.949  -6.399  90.423  1.00 20.64           C  
ATOM   2862  C   GLU A 192      15.373  -7.214  89.207  1.00 20.64           C  
ATOM   2863  O   GLU A 192      14.531  -7.846  88.579  1.00 20.64           O  
ATOM   2864  CB  GLU A 192      14.631  -4.964  90.012  1.00 20.64           C  
ATOM   2865  CG  GLU A 192      13.439  -4.874  89.051  1.00 20.64           C  
ATOM   2866  CD  GLU A 192      12.133  -5.371  89.682  1.00 20.64           C  
ATOM   2867  OE1 GLU A 192      12.055  -5.386  90.889  1.00 20.64           O  
ATOM   2868  OE2 GLU A 192      11.231  -5.757  88.960  1.00 20.64           O  
ATOM   2869  H   GLU A 192      16.484  -5.639  91.724  1.00 20.64           H  
ATOM   2870  HA  GLU A 192      14.034  -6.837  90.817  1.00 20.64           H  
ATOM   2871 1HB  GLU A 192      14.422  -4.363  90.896  1.00 20.64           H  
ATOM   2872 2HB  GLU A 192      15.498  -4.529  89.515  1.00 20.64           H  
ATOM   2873 1HG  GLU A 192      13.313  -3.832  88.758  1.00 20.64           H  
ATOM   2874 2HG  GLU A 192      13.663  -5.445  88.156  1.00 20.64           H  
ATOM   2875  N   LEU A 193      16.674  -7.228  88.864  1.00 19.78           N  
ATOM   2876  CA  LEU A 193      17.065  -7.996  87.679  1.00 19.78           C  
ATOM   2877  C   LEU A 193      16.692  -9.455  87.922  1.00 19.78           C  
ATOM   2878  O   LEU A 193      16.127 -10.117  87.049  1.00 19.78           O  
ATOM   2879  CB  LEU A 193      18.591  -7.968  87.457  1.00 19.78           C  
ATOM   2880  CG  LEU A 193      19.215  -6.643  87.091  1.00 19.78           C  
ATOM   2881  CD1 LEU A 193      20.731  -6.773  87.099  1.00 19.78           C  
ATOM   2882  CD2 LEU A 193      18.762  -6.189  85.733  1.00 19.78           C  
ATOM   2883  H   LEU A 193      17.346  -6.671  89.392  1.00 19.78           H  
ATOM   2884  HA  LEU A 193      16.537  -7.617  86.806  1.00 19.78           H  
ATOM   2885 1HB  LEU A 193      19.077  -8.314  88.361  1.00 19.78           H  
ATOM   2886 2HB  LEU A 193      18.828  -8.669  86.661  1.00 19.78           H  
ATOM   2887  HG  LEU A 193      18.932  -5.932  87.841  1.00 19.78           H  
ATOM   2888 1HD1 LEU A 193      21.178  -5.807  86.866  1.00 19.78           H  
ATOM   2889 2HD1 LEU A 193      21.070  -7.101  88.074  1.00 19.78           H  
ATOM   2890 3HD1 LEU A 193      21.035  -7.503  86.351  1.00 19.78           H  
ATOM   2891 1HD2 LEU A 193      19.223  -5.247  85.502  1.00 19.78           H  
ATOM   2892 2HD2 LEU A 193      19.074  -6.908  85.000  1.00 19.78           H  
ATOM   2893 3HD2 LEU A 193      17.672  -6.082  85.716  1.00 19.78           H  
ATOM   2894  N   PHE A 194      16.941  -9.932  89.145  1.00 18.91           N  
ATOM   2895  CA  PHE A 194      16.579 -11.298  89.490  1.00 18.91           C  
ATOM   2896  C   PHE A 194      15.083 -11.495  89.340  1.00 18.91           C  
ATOM   2897  O   PHE A 194      14.633 -12.454  88.704  1.00 18.91           O  
ATOM   2898  CB  PHE A 194      16.995 -11.643  90.917  1.00 18.91           C  
ATOM   2899  CG  PHE A 194      16.532 -13.003  91.361  1.00 18.91           C  
ATOM   2900  CD1 PHE A 194      17.202 -14.153  90.970  1.00 18.91           C  
ATOM   2901  CD2 PHE A 194      15.417 -13.129  92.177  1.00 18.91           C  
ATOM   2902  CE1 PHE A 194      16.767 -15.398  91.389  1.00 18.91           C  
ATOM   2903  CE2 PHE A 194      14.983 -14.367  92.596  1.00 18.91           C  
ATOM   2904  CZ  PHE A 194      15.660 -15.505  92.202  1.00 18.91           C  
ATOM   2905  H   PHE A 194      17.415  -9.334  89.825  1.00 18.91           H  
ATOM   2906  HA  PHE A 194      17.086 -11.977  88.809  1.00 18.91           H  
ATOM   2907 1HB  PHE A 194      18.079 -11.604  90.997  1.00 18.91           H  
ATOM   2908 2HB  PHE A 194      16.594 -10.909  91.604  1.00 18.91           H  
ATOM   2909  HD1 PHE A 194      18.078 -14.067  90.329  1.00 18.91           H  
ATOM   2910  HD2 PHE A 194      14.883 -12.229  92.485  1.00 18.91           H  
ATOM   2911  HE1 PHE A 194      17.301 -16.295  91.076  1.00 18.91           H  
ATOM   2912  HE2 PHE A 194      14.105 -14.449  93.236  1.00 18.91           H  
ATOM   2913  HZ  PHE A 194      15.317 -16.485  92.531  1.00 18.91           H  
ATOM   2914  N   ALA A 195      14.296 -10.593  89.920  1.00 18.12           N  
ATOM   2915  CA  ALA A 195      12.860 -10.755  89.837  1.00 18.12           C  
ATOM   2916  C   ALA A 195      12.400 -10.791  88.386  1.00 18.12           C  
ATOM   2917  O   ALA A 195      11.585 -11.645  88.015  1.00 18.12           O  
ATOM   2918  CB  ALA A 195      12.163  -9.616  90.558  1.00 18.12           C  
ATOM   2919  H   ALA A 195      14.703  -9.809  90.437  1.00 18.12           H  
ATOM   2920  HA  ALA A 195      12.597 -11.701  90.309  1.00 18.12           H  
ATOM   2921 1HB  ALA A 195      11.085  -9.756  90.508  1.00 18.12           H  
ATOM   2922 2HB  ALA A 195      12.482  -9.594  91.598  1.00 18.12           H  
ATOM   2923 3HB  ALA A 195      12.427  -8.667  90.079  1.00 18.12           H  
ATOM   2924  N   GLN A 196      12.978  -9.934  87.535  1.00 17.48           N  
ATOM   2925  CA  GLN A 196      12.550  -9.889  86.149  1.00 17.48           C  
ATOM   2926  C   GLN A 196      12.802 -11.229  85.482  1.00 17.48           C  
ATOM   2927  O   GLN A 196      11.931 -11.730  84.763  1.00 17.48           O  
ATOM   2928  CB  GLN A 196      13.291  -8.786  85.388  1.00 17.48           C  
ATOM   2929  CG  GLN A 196      12.946  -7.321  85.751  1.00 17.48           C  
ATOM   2930  CD  GLN A 196      11.600  -6.851  85.244  1.00 17.48           C  
ATOM   2931  OE1 GLN A 196      11.281  -7.056  84.071  1.00 17.48           O  
ATOM   2932  NE2 GLN A 196      10.808  -6.208  86.098  1.00 17.48           N  
ATOM   2933  H   GLN A 196      13.669  -9.269  87.876  1.00 17.48           H  
ATOM   2934  HA  GLN A 196      11.482  -9.678  86.124  1.00 17.48           H  
ATOM   2935 1HB  GLN A 196      14.346  -8.903  85.563  1.00 17.48           H  
ATOM   2936 2HB  GLN A 196      13.114  -8.916  84.327  1.00 17.48           H  
ATOM   2937 1HG  GLN A 196      12.917  -7.244  86.832  1.00 17.48           H  
ATOM   2938 2HG  GLN A 196      13.725  -6.661  85.352  1.00 17.48           H  
ATOM   2939 1HE2 GLN A 196       9.915  -5.880  85.803  1.00 17.48           H  
ATOM   2940 2HE2 GLN A 196      11.101  -6.047  87.072  1.00 17.48           H  
ATOM   2941  N   VAL A 197      13.920 -11.876  85.825  1.00 17.04           N  
ATOM   2942  CA  VAL A 197      14.237 -13.185  85.276  1.00 17.04           C  
ATOM   2943  C   VAL A 197      13.185 -14.214  85.663  1.00 17.04           C  
ATOM   2944  O   VAL A 197      12.679 -14.949  84.812  1.00 17.04           O  
ATOM   2945  CB  VAL A 197      15.616 -13.673  85.778  1.00 17.04           C  
ATOM   2946  CG1 VAL A 197      15.820 -15.087  85.400  1.00 17.04           C  
ATOM   2947  CG2 VAL A 197      16.704 -12.850  85.170  1.00 17.04           C  
ATOM   2948  H   VAL A 197      14.593 -11.414  86.444  1.00 17.04           H  
ATOM   2949  HA  VAL A 197      14.270 -13.105  84.189  1.00 17.04           H  
ATOM   2950  HB  VAL A 197      15.652 -13.601  86.855  1.00 17.04           H  
ATOM   2951 1HG1 VAL A 197      16.786 -15.431  85.759  1.00 17.04           H  
ATOM   2952 2HG1 VAL A 197      15.034 -15.688  85.847  1.00 17.04           H  
ATOM   2953 3HG1 VAL A 197      15.782 -15.169  84.318  1.00 17.04           H  
ATOM   2954 1HG2 VAL A 197      17.670 -13.195  85.531  1.00 17.04           H  
ATOM   2955 2HG2 VAL A 197      16.663 -12.956  84.098  1.00 17.04           H  
ATOM   2956 3HG2 VAL A 197      16.569 -11.818  85.439  1.00 17.04           H  
ATOM   2957  N   THR A 198      12.770 -14.208  86.928  1.00 16.82           N  
ATOM   2958  CA  THR A 198      11.806 -15.204  87.382  1.00 16.82           C  
ATOM   2959  C   THR A 198      10.403 -14.978  86.789  1.00 16.82           C  
ATOM   2960  O   THR A 198       9.597 -15.919  86.704  1.00 16.82           O  
ATOM   2961  CB  THR A 198      11.726 -15.231  88.923  1.00 16.82           C  
ATOM   2962  OG1 THR A 198      11.241 -13.974  89.420  1.00 16.82           O  
ATOM   2963  CG2 THR A 198      13.124 -15.497  89.499  1.00 16.82           C  
ATOM   2964  H   THR A 198      13.188 -13.541  87.585  1.00 16.82           H  
ATOM   2965  HA  THR A 198      12.155 -16.182  87.050  1.00 16.82           H  
ATOM   2966  HB  THR A 198      11.053 -16.022  89.244  1.00 16.82           H  
ATOM   2967  HG1 THR A 198      11.494 -13.248  88.810  1.00 16.82           H  
ATOM   2968 1HG2 THR A 198      13.067 -15.518  90.583  1.00 16.82           H  
ATOM   2969 2HG2 THR A 198      13.494 -16.454  89.135  1.00 16.82           H  
ATOM   2970 3HG2 THR A 198      13.803 -14.712  89.190  1.00 16.82           H  
ATOM   2971  N   THR A 199      10.132 -13.757  86.317  1.00 16.83           N  
ATOM   2972  CA  THR A 199       8.845 -13.433  85.710  1.00 16.83           C  
ATOM   2973  C   THR A 199       8.860 -13.612  84.192  1.00 16.83           C  
ATOM   2974  O   THR A 199       7.866 -13.319  83.524  1.00 16.83           O  
ATOM   2975  CB  THR A 199       8.415 -11.983  86.006  1.00 16.83           C  
ATOM   2976  OG1 THR A 199       9.362 -11.058  85.426  1.00 16.83           O  
ATOM   2977  CG2 THR A 199       8.312 -11.755  87.513  1.00 16.83           C  
ATOM   2978  H   THR A 199      10.825 -13.016  86.438  1.00 16.83           H  
ATOM   2979  HA  THR A 199       8.092 -14.103  86.120  1.00 16.83           H  
ATOM   2980  HB  THR A 199       7.439 -11.797  85.565  1.00 16.83           H  
ATOM   2981  HG1 THR A 199      10.249 -11.481  85.284  1.00 16.83           H  
ATOM   2982 1HG2 THR A 199       8.004 -10.729  87.707  1.00 16.83           H  
ATOM   2983 2HG2 THR A 199       7.581 -12.443  87.933  1.00 16.83           H  
ATOM   2984 3HG2 THR A 199       9.259 -11.933  87.976  1.00 16.83           H  
ATOM   2985  N   LYS A 200       9.987 -14.055  83.633  1.00 17.04           N  
ATOM   2986  CA  LYS A 200      10.089 -14.186  82.192  1.00 17.04           C  
ATOM   2987  C   LYS A 200       8.965 -15.058  81.628  1.00 17.04           C  
ATOM   2988  O   LYS A 200       8.681 -16.152  82.118  1.00 17.04           O  
ATOM   2989  CB  LYS A 200      11.477 -14.695  81.807  1.00 17.04           C  
ATOM   2990  CG  LYS A 200      11.699 -14.823  80.312  1.00 17.04           C  
ATOM   2991  CD  LYS A 200      11.753 -13.442  79.682  1.00 17.04           C  
ATOM   2992  CE  LYS A 200      12.085 -13.481  78.212  1.00 17.04           C  
ATOM   2993  NZ  LYS A 200      11.988 -12.115  77.628  1.00 17.04           N  
ATOM   2994  H   LYS A 200      10.796 -14.299  84.204  1.00 17.04           H  
ATOM   2995  HA  LYS A 200       9.978 -13.192  81.755  1.00 17.04           H  
ATOM   2996 1HB  LYS A 200      12.231 -14.001  82.192  1.00 17.04           H  
ATOM   2997 2HB  LYS A 200      11.663 -15.644  82.281  1.00 17.04           H  
ATOM   2998 1HG  LYS A 200      12.648 -15.318  80.131  1.00 17.04           H  
ATOM   2999 2HG  LYS A 200      10.906 -15.419  79.853  1.00 17.04           H  
ATOM   3000 1HD  LYS A 200      10.795 -12.938  79.806  1.00 17.04           H  
ATOM   3001 2HD  LYS A 200      12.513 -12.846  80.187  1.00 17.04           H  
ATOM   3002 1HE  LYS A 200      13.104 -13.849  78.085  1.00 17.04           H  
ATOM   3003 2HE  LYS A 200      11.399 -14.149  77.694  1.00 17.04           H  
ATOM   3004 1HZ  LYS A 200      12.217 -12.114  76.654  1.00 17.04           H  
ATOM   3005 2HZ  LYS A 200      11.040 -11.736  77.750  1.00 17.04           H  
ATOM   3006 3HZ  LYS A 200      12.614 -11.490  78.124  1.00 17.04           H  
ATOM   3007  N   VAL A 201       8.309 -14.521  80.608  1.00 17.43           N  
ATOM   3008  CA  VAL A 201       7.167 -15.120  79.934  1.00 17.43           C  
ATOM   3009  C   VAL A 201       7.524 -16.316  79.050  1.00 17.43           C  
ATOM   3010  O   VAL A 201       8.505 -16.285  78.313  1.00 17.43           O  
ATOM   3011  CB  VAL A 201       6.460 -14.013  79.133  1.00 17.43           C  
ATOM   3012  CG1 VAL A 201       5.341 -14.568  78.300  1.00 17.43           C  
ATOM   3013  CG2 VAL A 201       5.941 -12.985  80.100  1.00 17.43           C  
ATOM   3014  H   VAL A 201       8.615 -13.614  80.289  1.00 17.43           H  
ATOM   3015  HA  VAL A 201       6.477 -15.465  80.704  1.00 17.43           H  
ATOM   3016  HB  VAL A 201       7.168 -13.548  78.474  1.00 17.43           H  
ATOM   3017 1HG1 VAL A 201       4.867 -13.761  77.744  1.00 17.43           H  
ATOM   3018 2HG1 VAL A 201       5.747 -15.269  77.616  1.00 17.43           H  
ATOM   3019 3HG1 VAL A 201       4.607 -15.049  78.942  1.00 17.43           H  
ATOM   3020 1HG2 VAL A 201       5.455 -12.179  79.552  1.00 17.43           H  
ATOM   3021 2HG2 VAL A 201       5.224 -13.452  80.774  1.00 17.43           H  
ATOM   3022 3HG2 VAL A 201       6.774 -12.578  80.682  1.00 17.43           H  
ATOM   3023  N   ASN A 202       6.730 -17.391  79.169  1.00 17.91           N  
ATOM   3024  CA  ASN A 202       6.924 -18.634  78.412  1.00 17.91           C  
ATOM   3025  C   ASN A 202       6.765 -18.494  76.891  1.00 17.91           C  
ATOM   3026  O   ASN A 202       7.416 -19.202  76.125  1.00 17.91           O  
ATOM   3027  CB  ASN A 202       5.925 -19.679  78.877  1.00 17.91           C  
ATOM   3028  CG  ASN A 202       6.209 -20.247  80.232  1.00 17.91           C  
ATOM   3029  OD1 ASN A 202       7.330 -20.203  80.731  1.00 17.91           O  
ATOM   3030  ND2 ASN A 202       5.186 -20.783  80.846  1.00 17.91           N  
ATOM   3031  H   ASN A 202       5.960 -17.337  79.820  1.00 17.91           H  
ATOM   3032  HA  ASN A 202       7.939 -18.991  78.603  1.00 17.91           H  
ATOM   3033 1HB  ASN A 202       4.925 -19.245  78.882  1.00 17.91           H  
ATOM   3034 2HB  ASN A 202       5.918 -20.498  78.158  1.00 17.91           H  
ATOM   3035 1HD2 ASN A 202       5.296 -21.177  81.753  1.00 17.91           H  
ATOM   3036 2HD2 ASN A 202       4.287 -20.792  80.410  1.00 17.91           H  
ATOM   3037  N   PHE A 203       5.869 -17.608  76.458  1.00 18.40           N  
ATOM   3038  CA  PHE A 203       5.580 -17.404  75.034  1.00 18.40           C  
ATOM   3039  C   PHE A 203       5.196 -18.693  74.299  1.00 18.40           C  
ATOM   3040  O   PHE A 203       5.756 -19.025  73.245  1.00 18.40           O  
ATOM   3041  CB  PHE A 203       6.737 -16.710  74.317  1.00 18.40           C  
ATOM   3042  CG  PHE A 203       7.032 -15.343  74.821  1.00 18.40           C  
ATOM   3043  CD1 PHE A 203       8.175 -15.088  75.536  1.00 18.40           C  
ATOM   3044  CD2 PHE A 203       6.150 -14.301  74.580  1.00 18.40           C  
ATOM   3045  CE1 PHE A 203       8.445 -13.819  75.999  1.00 18.40           C  
ATOM   3046  CE2 PHE A 203       6.414 -13.029  75.044  1.00 18.40           C  
ATOM   3047  CZ  PHE A 203       7.565 -12.788  75.753  1.00 18.40           C  
ATOM   3048  H   PHE A 203       5.380 -17.054  77.143  1.00 18.40           H  
ATOM   3049  HA  PHE A 203       4.723 -16.734  74.969  1.00 18.40           H  
ATOM   3050 1HB  PHE A 203       7.638 -17.303  74.428  1.00 18.40           H  
ATOM   3051 2HB  PHE A 203       6.517 -16.644  73.253  1.00 18.40           H  
ATOM   3052  HD1 PHE A 203       8.873 -15.905  75.738  1.00 18.40           H  
ATOM   3053  HD2 PHE A 203       5.237 -14.496  74.015  1.00 18.40           H  
ATOM   3054  HE1 PHE A 203       9.348 -13.638  76.563  1.00 18.40           H  
ATOM   3055  HE2 PHE A 203       5.712 -12.218  74.849  1.00 18.40           H  
ATOM   3056  HZ  PHE A 203       7.778 -11.786  76.125  1.00 18.40           H  
ATOM   3057  N   THR A 204       4.198 -19.395  74.828  1.00 18.84           N  
ATOM   3058  CA  THR A 204       3.758 -20.647  74.227  1.00 18.84           C  
ATOM   3059  C   THR A 204       3.128 -20.334  72.881  1.00 18.84           C  
ATOM   3060  O   THR A 204       2.942 -19.160  72.549  1.00 18.84           O  
ATOM   3061  CB  THR A 204       2.775 -21.379  75.152  1.00 18.84           C  
ATOM   3062  OG1 THR A 204       1.600 -20.579  75.342  1.00 18.84           O  
ATOM   3063  CG2 THR A 204       3.441 -21.622  76.492  1.00 18.84           C  
ATOM   3064  H   THR A 204       3.761 -19.068  75.678  1.00 18.84           H  
ATOM   3065  HA  THR A 204       4.624 -21.290  74.060  1.00 18.84           H  
ATOM   3066  HB  THR A 204       2.488 -22.329  74.713  1.00 18.84           H  
ATOM   3067  HG1 THR A 204       1.114 -20.521  74.510  1.00 18.84           H  
ATOM   3068 1HG2 THR A 204       2.750 -22.140  77.155  1.00 18.84           H  
ATOM   3069 2HG2 THR A 204       4.333 -22.232  76.347  1.00 18.84           H  
ATOM   3070 3HG2 THR A 204       3.721 -20.668  76.930  1.00 18.84           H  
ATOM   3071  N   THR A 205       2.879 -21.366  72.070  1.00 19.19           N  
ATOM   3072  CA  THR A 205       2.371 -21.258  70.694  1.00 19.19           C  
ATOM   3073  C   THR A 205       3.426 -20.636  69.760  1.00 19.19           C  
ATOM   3074  O   THR A 205       3.853 -21.274  68.804  1.00 19.19           O  
ATOM   3075  CB  THR A 205       1.051 -20.462  70.601  1.00 19.19           C  
ATOM   3076  OG1 THR A 205       0.040 -21.109  71.392  1.00 19.19           O  
ATOM   3077  CG2 THR A 205       0.595 -20.411  69.147  1.00 19.19           C  
ATOM   3078  H   THR A 205       3.027 -22.310  72.422  1.00 19.19           H  
ATOM   3079  HA  THR A 205       2.164 -22.266  70.332  1.00 19.19           H  
ATOM   3080  HB  THR A 205       1.186 -19.447  70.951  1.00 19.19           H  
ATOM   3081  HG1 THR A 205      -0.075 -22.013  71.087  1.00 19.19           H  
ATOM   3082 1HG2 THR A 205      -0.339 -19.855  69.078  1.00 19.19           H  
ATOM   3083 2HG2 THR A 205       1.355 -19.917  68.544  1.00 19.19           H  
ATOM   3084 3HG2 THR A 205       0.443 -21.424  68.780  1.00 19.19           H  
ATOM   3085  N   GLY A 206       3.878 -19.417  70.053  1.00 19.41           N  
ATOM   3086  CA  GLY A 206       4.924 -18.769  69.270  1.00 19.41           C  
ATOM   3087  C   GLY A 206       6.213 -19.588  69.301  1.00 19.41           C  
ATOM   3088  O   GLY A 206       6.693 -20.052  68.260  1.00 19.41           O  
ATOM   3089  H   GLY A 206       3.481 -18.948  70.860  1.00 19.41           H  
ATOM   3090 1HA  GLY A 206       4.587 -18.645  68.242  1.00 19.41           H  
ATOM   3091 2HA  GLY A 206       5.112 -17.775  69.676  1.00 19.41           H  
ATOM   3092  N   ILE A 207       6.744 -19.820  70.506  1.00 19.48           N  
ATOM   3093  CA  ILE A 207       7.972 -20.585  70.644  1.00 19.48           C  
ATOM   3094  C   ILE A 207       7.781 -22.013  70.211  1.00 19.48           C  
ATOM   3095  O   ILE A 207       8.673 -22.607  69.614  1.00 19.48           O  
ATOM   3096  CB  ILE A 207       8.508 -20.576  72.075  1.00 19.48           C  
ATOM   3097  CG1 ILE A 207       8.896 -19.153  72.473  1.00 19.48           C  
ATOM   3098  CG2 ILE A 207       9.685 -21.533  72.185  1.00 19.48           C  
ATOM   3099  CD1 ILE A 207       9.957 -18.538  71.611  1.00 19.48           C  
ATOM   3100  H   ILE A 207       6.306 -19.446  71.353  1.00 19.48           H  
ATOM   3101  HA  ILE A 207       8.726 -20.138  70.001  1.00 19.48           H  
ATOM   3102  HB  ILE A 207       7.716 -20.892  72.759  1.00 19.48           H  
ATOM   3103 1HG1 ILE A 207       8.019 -18.529  72.403  1.00 19.48           H  
ATOM   3104 2HG1 ILE A 207       9.237 -19.161  73.511  1.00 19.48           H  
ATOM   3105 1HG2 ILE A 207      10.055 -21.531  73.210  1.00 19.48           H  
ATOM   3106 2HG2 ILE A 207       9.358 -22.539  71.916  1.00 19.48           H  
ATOM   3107 3HG2 ILE A 207      10.478 -21.215  71.508  1.00 19.48           H  
ATOM   3108 1HD1 ILE A 207      10.160 -17.526  71.961  1.00 19.48           H  
ATOM   3109 2HD1 ILE A 207      10.868 -19.133  71.667  1.00 19.48           H  
ATOM   3110 3HD1 ILE A 207       9.606 -18.503  70.590  1.00 19.48           H  
ATOM   3111  N   GLN A 208       6.634 -22.586  70.545  1.00 19.45           N  
ATOM   3112  CA  GLN A 208       6.372 -23.970  70.201  1.00 19.45           C  
ATOM   3113  C   GLN A 208       6.365 -24.184  68.685  1.00 19.45           C  
ATOM   3114  O   GLN A 208       6.927 -25.171  68.205  1.00 19.45           O  
ATOM   3115  CB  GLN A 208       5.063 -24.404  70.852  1.00 19.45           C  
ATOM   3116  CG  GLN A 208       5.187 -24.541  72.381  1.00 19.45           C  
ATOM   3117  CD  GLN A 208       3.876 -24.813  73.078  1.00 19.45           C  
ATOM   3118  OE1 GLN A 208       2.904 -24.069  72.894  1.00 19.45           O  
ATOM   3119  NE2 GLN A 208       3.828 -25.873  73.880  1.00 19.45           N  
ATOM   3120  H   GLN A 208       5.940 -22.039  71.030  1.00 19.45           H  
ATOM   3121  HA  GLN A 208       7.171 -24.580  70.618  1.00 19.45           H  
ATOM   3122 1HB  GLN A 208       4.286 -23.682  70.621  1.00 19.45           H  
ATOM   3123 2HB  GLN A 208       4.752 -25.365  70.443  1.00 19.45           H  
ATOM   3124 1HG  GLN A 208       5.866 -25.366  72.601  1.00 19.45           H  
ATOM   3125 2HG  GLN A 208       5.597 -23.609  72.777  1.00 19.45           H  
ATOM   3126 1HE2 GLN A 208       2.981 -26.100  74.364  1.00 19.45           H  
ATOM   3127 2HE2 GLN A 208       4.638 -26.451  73.997  1.00 19.45           H  
ATOM   3128  N   ARG A 209       5.799 -23.246  67.920  1.00 19.33           N  
ATOM   3129  CA  ARG A 209       5.829 -23.357  66.465  1.00 19.33           C  
ATOM   3130  C   ARG A 209       7.260 -23.225  65.946  1.00 19.33           C  
ATOM   3131  O   ARG A 209       7.666 -23.947  65.022  1.00 19.33           O  
ATOM   3132  CB  ARG A 209       4.933 -22.303  65.838  1.00 19.33           C  
ATOM   3133  CG  ARG A 209       3.435 -22.559  66.008  1.00 19.33           C  
ATOM   3134  CD  ARG A 209       2.624 -21.409  65.536  1.00 19.33           C  
ATOM   3135  NE  ARG A 209       1.195 -21.652  65.685  1.00 19.33           N  
ATOM   3136  CZ  ARG A 209       0.235 -20.719  65.517  1.00 19.33           C  
ATOM   3137  NH1 ARG A 209       0.560 -19.485  65.202  1.00 19.33           N  
ATOM   3138  NH2 ARG A 209      -1.037 -21.045  65.672  1.00 19.33           N  
ATOM   3139  H   ARG A 209       5.314 -22.452  68.337  1.00 19.33           H  
ATOM   3140  HA  ARG A 209       5.446 -24.338  66.186  1.00 19.33           H  
ATOM   3141 1HB  ARG A 209       5.148 -21.337  66.303  1.00 19.33           H  
ATOM   3142 2HB  ARG A 209       5.150 -22.214  64.776  1.00 19.33           H  
ATOM   3143 1HG  ARG A 209       3.162 -23.425  65.406  1.00 19.33           H  
ATOM   3144 2HG  ARG A 209       3.200 -22.767  67.044  1.00 19.33           H  
ATOM   3145 1HD  ARG A 209       2.882 -20.527  66.126  1.00 19.33           H  
ATOM   3146 2HD  ARG A 209       2.832 -21.219  64.485  1.00 19.33           H  
ATOM   3147  HE  ARG A 209       0.903 -22.590  65.925  1.00 19.33           H  
ATOM   3148 1HH1 ARG A 209       1.532 -19.235  65.084  1.00 19.33           H  
ATOM   3149 2HH1 ARG A 209      -0.160 -18.789  65.077  1.00 19.33           H  
ATOM   3150 1HH2 ARG A 209      -1.291 -21.993  65.914  1.00 19.33           H  
ATOM   3151 2HH2 ARG A 209      -1.755 -20.347  65.546  1.00 19.33           H  
ATOM   3152  N   LEU A 210       8.049 -22.332  66.560  1.00 19.13           N  
ATOM   3153  CA  LEU A 210       9.439 -22.196  66.152  1.00 19.13           C  
ATOM   3154  C   LEU A 210      10.207 -23.473  66.475  1.00 19.13           C  
ATOM   3155  O   LEU A 210      11.019 -23.928  65.674  1.00 19.13           O  
ATOM   3156  CB  LEU A 210      10.103 -21.007  66.850  1.00 19.13           C  
ATOM   3157  CG  LEU A 210       9.607 -19.627  66.425  1.00 19.13           C  
ATOM   3158  CD1 LEU A 210      10.224 -18.575  67.327  1.00 19.13           C  
ATOM   3159  CD2 LEU A 210       9.978 -19.388  64.972  1.00 19.13           C  
ATOM   3160  H   LEU A 210       7.670 -21.731  67.297  1.00 19.13           H  
ATOM   3161  HA  LEU A 210       9.467 -22.033  65.078  1.00 19.13           H  
ATOM   3162 1HB  LEU A 210       9.935 -21.100  67.921  1.00 19.13           H  
ATOM   3163 2HB  LEU A 210      11.176 -21.051  66.666  1.00 19.13           H  
ATOM   3164  HG  LEU A 210       8.524 -19.577  66.538  1.00 19.13           H  
ATOM   3165 1HD1 LEU A 210       9.865 -17.589  67.036  1.00 19.13           H  
ATOM   3166 2HD1 LEU A 210       9.938 -18.777  68.347  1.00 19.13           H  
ATOM   3167 3HD1 LEU A 210      11.308 -18.608  67.239  1.00 19.13           H  
ATOM   3168 1HD2 LEU A 210       9.624 -18.405  64.662  1.00 19.13           H  
ATOM   3169 2HD2 LEU A 210      11.057 -19.436  64.863  1.00 19.13           H  
ATOM   3170 3HD2 LEU A 210       9.513 -20.152  64.355  1.00 19.13           H  
ATOM   3171  N   PHE A 211       9.915 -24.080  67.629  1.00 18.88           N  
ATOM   3172  CA  PHE A 211      10.551 -25.326  68.034  1.00 18.88           C  
ATOM   3173  C   PHE A 211      10.218 -26.399  67.010  1.00 18.88           C  
ATOM   3174  O   PHE A 211      11.086 -27.123  66.555  1.00 18.88           O  
ATOM   3175  CB  PHE A 211      10.088 -25.783  69.417  1.00 18.88           C  
ATOM   3176  CG  PHE A 211      10.778 -27.037  69.921  1.00 18.88           C  
ATOM   3177  CD1 PHE A 211      12.024 -26.954  70.530  1.00 18.88           C  
ATOM   3178  CD2 PHE A 211      10.198 -28.291  69.781  1.00 18.88           C  
ATOM   3179  CE1 PHE A 211      12.668 -28.086  70.994  1.00 18.88           C  
ATOM   3180  CE2 PHE A 211      10.844 -29.431  70.244  1.00 18.88           C  
ATOM   3181  CZ  PHE A 211      12.077 -29.326  70.852  1.00 18.88           C  
ATOM   3182  H   PHE A 211       9.248 -23.648  68.259  1.00 18.88           H  
ATOM   3183  HA  PHE A 211      11.630 -25.181  68.050  1.00 18.88           H  
ATOM   3184 1HB  PHE A 211      10.246 -24.981  70.138  1.00 18.88           H  
ATOM   3185 2HB  PHE A 211       9.021 -25.980  69.388  1.00 18.88           H  
ATOM   3186  HD1 PHE A 211      12.492 -25.976  70.646  1.00 18.88           H  
ATOM   3187  HD2 PHE A 211       9.222 -28.371  69.298  1.00 18.88           H  
ATOM   3188  HE1 PHE A 211      13.644 -27.996  71.468  1.00 18.88           H  
ATOM   3189  HE2 PHE A 211      10.379 -30.407  70.127  1.00 18.88           H  
ATOM   3190  HZ  PHE A 211      12.585 -30.217  71.212  1.00 18.88           H  
ATOM   3191  N   GLN A 212       8.947 -26.513  66.644  1.00 18.59           N  
ATOM   3192  CA  GLN A 212       8.542 -27.507  65.662  1.00 18.59           C  
ATOM   3193  C   GLN A 212       9.296 -27.391  64.336  1.00 18.59           C  
ATOM   3194  O   GLN A 212       9.773 -28.395  63.805  1.00 18.59           O  
ATOM   3195  CB  GLN A 212       7.043 -27.371  65.370  1.00 18.59           C  
ATOM   3196  CG  GLN A 212       6.512 -28.328  64.301  1.00 18.59           C  
ATOM   3197  CD  GLN A 212       5.030 -28.114  64.013  1.00 18.59           C  
ATOM   3198  OE1 GLN A 212       4.224 -27.878  64.922  1.00 18.59           O  
ATOM   3199  NE2 GLN A 212       4.663 -28.184  62.738  1.00 18.59           N  
ATOM   3200  H   GLN A 212       8.245 -25.905  67.065  1.00 18.59           H  
ATOM   3201  HA  GLN A 212       8.738 -28.494  66.079  1.00 18.59           H  
ATOM   3202 1HB  GLN A 212       6.481 -27.529  66.289  1.00 18.59           H  
ATOM   3203 2HB  GLN A 212       6.834 -26.360  65.036  1.00 18.59           H  
ATOM   3204 1HG  GLN A 212       7.062 -28.157  63.368  1.00 18.59           H  
ATOM   3205 2HG  GLN A 212       6.654 -29.353  64.635  1.00 18.59           H  
ATOM   3206 1HE2 GLN A 212       3.707 -28.051  62.483  1.00 18.59           H  
ATOM   3207 2HE2 GLN A 212       5.358 -28.374  62.006  1.00 18.59           H  
ATOM   3208  N   THR A 213       9.408 -26.167  63.809  1.00 18.25           N  
ATOM   3209  CA  THR A 213      10.003 -25.937  62.489  1.00 18.25           C  
ATOM   3210  C   THR A 213      11.543 -25.818  62.451  1.00 18.25           C  
ATOM   3211  O   THR A 213      12.193 -26.325  61.535  1.00 18.25           O  
ATOM   3212  CB  THR A 213       9.393 -24.674  61.865  1.00 18.25           C  
ATOM   3213  OG1 THR A 213       7.971 -24.823  61.782  1.00 18.25           O  
ATOM   3214  CG2 THR A 213       9.946 -24.482  60.473  1.00 18.25           C  
ATOM   3215  H   THR A 213       9.007 -25.376  64.318  1.00 18.25           H  
ATOM   3216  HA  THR A 213       9.725 -26.776  61.855  1.00 18.25           H  
ATOM   3217  HB  THR A 213       9.623 -23.812  62.485  1.00 18.25           H  
ATOM   3218  HG1 THR A 213       7.587 -24.613  62.647  1.00 18.25           H  
ATOM   3219 1HG2 THR A 213       9.509 -23.592  60.023  1.00 18.25           H  
ATOM   3220 2HG2 THR A 213      11.025 -24.373  60.523  1.00 18.25           H  
ATOM   3221 3HG2 THR A 213       9.702 -25.343  59.880  1.00 18.25           H  
ATOM   3222  N   TYR A 214      12.113 -25.098  63.415  1.00 17.86           N  
ATOM   3223  CA  TYR A 214      13.538 -24.768  63.485  1.00 17.86           C  
ATOM   3224  C   TYR A 214      14.151 -25.387  64.740  1.00 17.86           C  
ATOM   3225  O   TYR A 214      15.048 -24.807  65.363  1.00 17.86           O  
ATOM   3226  CB  TYR A 214      13.701 -23.247  63.546  1.00 17.86           C  
ATOM   3227  CG  TYR A 214      12.972 -22.530  62.452  1.00 17.86           C  
ATOM   3228  CD1 TYR A 214      11.789 -21.901  62.770  1.00 17.86           C  
ATOM   3229  CD2 TYR A 214      13.447 -22.503  61.156  1.00 17.86           C  
ATOM   3230  CE1 TYR A 214      11.066 -21.243  61.811  1.00 17.86           C  
ATOM   3231  CE2 TYR A 214      12.718 -21.844  60.182  1.00 17.86           C  
ATOM   3232  CZ  TYR A 214      11.526 -21.217  60.513  1.00 17.86           C  
ATOM   3233  OH  TYR A 214      10.788 -20.569  59.549  1.00 17.86           O  
ATOM   3234  H   TYR A 214      11.529 -24.732  64.159  1.00 17.86           H  
ATOM   3235  HA  TYR A 214      14.049 -25.175  62.612  1.00 17.86           H  
ATOM   3236 1HB  TYR A 214      13.331 -22.877  64.506  1.00 17.86           H  
ATOM   3237 2HB  TYR A 214      14.756 -22.988  63.480  1.00 17.86           H  
ATOM   3238  HD1 TYR A 214      11.431 -21.934  63.796  1.00 17.86           H  
ATOM   3239  HD2 TYR A 214      14.384 -23.003  60.902  1.00 17.86           H  
ATOM   3240  HE1 TYR A 214      10.129 -20.755  62.072  1.00 17.86           H  
ATOM   3241  HE2 TYR A 214      13.077 -21.823  59.153  1.00 17.86           H  
ATOM   3242  HH  TYR A 214      11.243 -20.625  58.705  1.00 17.86           H  
ATOM   3243  N   VAL A 215      13.649 -26.553  65.125  1.00 17.45           N  
ATOM   3244  CA  VAL A 215      14.040 -27.199  66.367  1.00 17.45           C  
ATOM   3245  C   VAL A 215      15.535 -27.143  66.647  1.00 17.45           C  
ATOM   3246  O   VAL A 215      16.302 -27.647  65.826  1.00 17.45           O  
ATOM   3247  CB  VAL A 215      13.662 -28.683  66.323  1.00 17.45           C  
ATOM   3248  CG1 VAL A 215      14.477 -29.403  65.266  1.00 17.45           C  
ATOM   3249  CG2 VAL A 215      13.880 -29.260  67.664  1.00 17.45           C  
ATOM   3250  H   VAL A 215      12.928 -26.987  64.560  1.00 17.45           H  
ATOM   3251  HA  VAL A 215      13.457 -26.735  67.154  1.00 17.45           H  
ATOM   3252  HB  VAL A 215      12.627 -28.794  66.042  1.00 17.45           H  
ATOM   3253 1HG1 VAL A 215      14.187 -30.455  65.244  1.00 17.45           H  
ATOM   3254 2HG1 VAL A 215      14.280 -28.951  64.293  1.00 17.45           H  
ATOM   3255 3HG1 VAL A 215      15.529 -29.324  65.492  1.00 17.45           H  
ATOM   3256 1HG2 VAL A 215      13.605 -30.291  67.643  1.00 17.45           H  
ATOM   3257 2HG2 VAL A 215      14.915 -29.159  67.959  1.00 17.45           H  
ATOM   3258 3HG2 VAL A 215      13.260 -28.728  68.353  1.00 17.45           H  
ATOM   3259  N   PRO A 216      15.980 -26.482  67.736  1.00 17.09           N  
ATOM   3260  CA  PRO A 216      17.331 -26.399  68.257  1.00 17.09           C  
ATOM   3261  C   PRO A 216      17.620 -27.498  69.274  1.00 17.09           C  
ATOM   3262  O   PRO A 216      16.701 -28.153  69.771  1.00 17.09           O  
ATOM   3263  CB  PRO A 216      17.320 -25.022  68.920  1.00 17.09           C  
ATOM   3264  CG  PRO A 216      15.944 -24.939  69.514  1.00 17.09           C  
ATOM   3265  CD  PRO A 216      15.035 -25.627  68.504  1.00 17.09           C  
ATOM   3266  HA  PRO A 216      18.050 -26.434  67.421  1.00 17.09           H  
ATOM   3267 1HB  PRO A 216      18.106 -24.957  69.684  1.00 17.09           H  
ATOM   3268 2HB  PRO A 216      17.522 -24.234  68.179  1.00 17.09           H  
ATOM   3269 1HG  PRO A 216      15.938 -25.433  70.497  1.00 17.09           H  
ATOM   3270 2HG  PRO A 216      15.669 -23.887  69.683  1.00 17.09           H  
ATOM   3271 1HD  PRO A 216      14.324 -26.243  69.052  1.00 17.09           H  
ATOM   3272 2HD  PRO A 216      14.548 -24.880  67.851  1.00 17.09           H  
ATOM   3273  N   ILE A 217      18.872 -27.596  69.677  1.00 16.80           N  
ATOM   3274  CA  ILE A 217      19.265 -28.325  70.877  1.00 16.80           C  
ATOM   3275  C   ILE A 217      18.811 -27.436  72.019  1.00 16.80           C  
ATOM   3276  O   ILE A 217      18.955 -26.220  71.909  1.00 16.80           O  
ATOM   3277  CB  ILE A 217      20.782 -28.515  70.985  1.00 16.80           C  
ATOM   3278  CG1 ILE A 217      21.279 -29.335  69.865  1.00 16.80           C  
ATOM   3279  CG2 ILE A 217      21.134 -29.186  72.303  1.00 16.80           C  
ATOM   3280  CD1 ILE A 217      22.777 -29.360  69.757  1.00 16.80           C  
ATOM   3281  H   ILE A 217      19.587 -27.099  69.165  1.00 16.80           H  
ATOM   3282  HA  ILE A 217      18.752 -29.286  70.927  1.00 16.80           H  
ATOM   3283  HB  ILE A 217      21.269 -27.569  70.940  1.00 16.80           H  
ATOM   3284 1HG1 ILE A 217      20.917 -30.342  69.997  1.00 16.80           H  
ATOM   3285 2HG1 ILE A 217      20.876 -28.935  68.948  1.00 16.80           H  
ATOM   3286 1HG2 ILE A 217      22.195 -29.312  72.354  1.00 16.80           H  
ATOM   3287 2HG2 ILE A 217      20.808 -28.570  73.136  1.00 16.80           H  
ATOM   3288 3HG2 ILE A 217      20.649 -30.159  72.360  1.00 16.80           H  
ATOM   3289 1HD1 ILE A 217      23.091 -29.967  68.950  1.00 16.80           H  
ATOM   3290 2HD1 ILE A 217      23.135 -28.360  69.588  1.00 16.80           H  
ATOM   3291 3HD1 ILE A 217      23.199 -29.760  70.675  1.00 16.80           H  
ATOM   3292  N   LEU A 218      18.219 -27.963  73.084  1.00 16.64           N  
ATOM   3293  CA  LEU A 218      17.802 -27.015  74.106  1.00 16.64           C  
ATOM   3294  C   LEU A 218      18.975 -26.138  74.503  1.00 16.64           C  
ATOM   3295  O   LEU A 218      20.067 -26.617  74.814  1.00 16.64           O  
ATOM   3296  CB  LEU A 218      17.318 -27.680  75.392  1.00 16.64           C  
ATOM   3297  CG  LEU A 218      16.706 -26.706  76.466  1.00 16.64           C  
ATOM   3298  CD1 LEU A 218      15.379 -26.171  75.969  1.00 16.64           C  
ATOM   3299  CD2 LEU A 218      16.559 -27.389  77.772  1.00 16.64           C  
ATOM   3300  H   LEU A 218      18.080 -28.959  73.187  1.00 16.64           H  
ATOM   3301  HA  LEU A 218      17.015 -26.382  73.701  1.00 16.64           H  
ATOM   3302 1HB  LEU A 218      16.580 -28.438  75.150  1.00 16.64           H  
ATOM   3303 2HB  LEU A 218      18.177 -28.145  75.848  1.00 16.64           H  
ATOM   3304  HG  LEU A 218      17.363 -25.868  76.601  1.00 16.64           H  
ATOM   3305 1HD1 LEU A 218      14.973 -25.478  76.707  1.00 16.64           H  
ATOM   3306 2HD1 LEU A 218      15.526 -25.650  75.024  1.00 16.64           H  
ATOM   3307 3HD1 LEU A 218      14.682 -26.996  75.825  1.00 16.64           H  
ATOM   3308 1HD2 LEU A 218      16.142 -26.696  78.501  1.00 16.64           H  
ATOM   3309 2HD2 LEU A 218      15.909 -28.225  77.660  1.00 16.64           H  
ATOM   3310 3HD2 LEU A 218      17.531 -27.727  78.111  1.00 16.64           H  
ATOM   3311  N   ILE A 219      18.711 -24.854  74.485  1.00 16.61           N  
ATOM   3312  CA  ILE A 219      19.627 -23.800  74.846  1.00 16.61           C  
ATOM   3313  C   ILE A 219      19.610 -23.760  76.387  1.00 16.61           C  
ATOM   3314  O   ILE A 219      18.524 -23.753  76.945  1.00 16.61           O  
ATOM   3315  CB  ILE A 219      19.107 -22.534  74.134  1.00 16.61           C  
ATOM   3316  CG1 ILE A 219      19.161 -22.744  72.608  1.00 16.61           C  
ATOM   3317  CG2 ILE A 219      19.848 -21.427  74.459  1.00 16.61           C  
ATOM   3318  CD1 ILE A 219      18.453 -21.674  71.804  1.00 16.61           C  
ATOM   3319  H   ILE A 219      17.787 -24.586  74.183  1.00 16.61           H  
ATOM   3320  HA  ILE A 219      20.632 -24.043  74.492  1.00 16.61           H  
ATOM   3321  HB  ILE A 219      18.072 -22.366  74.419  1.00 16.61           H  
ATOM   3322 1HG1 ILE A 219      20.208 -22.758  72.301  1.00 16.61           H  
ATOM   3323 2HG1 ILE A 219      18.716 -23.708  72.364  1.00 16.61           H  
ATOM   3324 1HG2 ILE A 219      19.470 -20.567  73.955  1.00 16.61           H  
ATOM   3325 2HG2 ILE A 219      19.773 -21.306  75.516  1.00 16.61           H  
ATOM   3326 3HG2 ILE A 219      20.860 -21.601  74.147  1.00 16.61           H  
ATOM   3327 1HD1 ILE A 219      18.553 -21.900  70.740  1.00 16.61           H  
ATOM   3328 2HD1 ILE A 219      17.403 -21.653  72.073  1.00 16.61           H  
ATOM   3329 3HD1 ILE A 219      18.906 -20.704  72.008  1.00 16.61           H  
ATOM   3330  N   THR A 220      20.784 -23.828  77.068  1.00 16.65           N  
ATOM   3331  CA  THR A 220      20.848 -23.973  78.549  1.00 16.65           C  
ATOM   3332  C   THR A 220      21.580 -22.964  79.539  1.00 16.65           C  
ATOM   3333  O   THR A 220      21.367 -23.071  80.752  1.00 16.65           O  
ATOM   3334  CB  THR A 220      21.378 -25.391  78.821  1.00 16.65           C  
ATOM   3335  OG1 THR A 220      22.648 -25.555  78.175  1.00 16.65           O  
ATOM   3336  CG2 THR A 220      20.418 -26.446  78.297  1.00 16.65           C  
ATOM   3337  H   THR A 220      21.651 -23.829  76.555  1.00 16.65           H  
ATOM   3338  HA  THR A 220      19.829 -24.014  78.874  1.00 16.65           H  
ATOM   3339  HB  THR A 220      21.494 -25.527  79.891  1.00 16.65           H  
ATOM   3340  HG1 THR A 220      23.214 -24.770  78.315  1.00 16.65           H  
ATOM   3341 1HG2 THR A 220      20.826 -27.427  78.505  1.00 16.65           H  
ATOM   3342 2HG2 THR A 220      19.454 -26.331  78.787  1.00 16.65           H  
ATOM   3343 3HG2 THR A 220      20.293 -26.339  77.240  1.00 16.65           H  
ATOM   3344  N   ALA A 221      22.450 -22.050  79.067  1.00 16.71           N  
ATOM   3345  CA  ALA A 221      23.294 -21.147  79.919  1.00 16.71           C  
ATOM   3346  C   ALA A 221      22.710 -19.757  80.219  1.00 16.71           C  
ATOM   3347  O   ALA A 221      21.596 -19.425  79.847  1.00 16.71           O  
ATOM   3348  CB  ALA A 221      24.674 -20.957  79.313  1.00 16.71           C  
ATOM   3349  H   ALA A 221      22.590 -22.012  78.067  1.00 16.71           H  
ATOM   3350  HA  ALA A 221      23.427 -21.637  80.861  1.00 16.71           H  
ATOM   3351 1HB  ALA A 221      25.294 -20.367  79.980  1.00 16.71           H  
ATOM   3352 2HB  ALA A 221      25.144 -21.930  79.167  1.00 16.71           H  
ATOM   3353 3HB  ALA A 221      24.590 -20.450  78.384  1.00 16.71           H  
ATOM   3354  N   GLU A 222      23.453 -18.953  80.979  1.00 16.70           N  
ATOM   3355  CA  GLU A 222      23.058 -17.581  81.322  1.00 16.70           C  
ATOM   3356  C   GLU A 222      23.378 -16.503  80.240  1.00 16.70           C  
ATOM   3357  O   GLU A 222      23.032 -15.336  80.418  1.00 16.70           O  
ATOM   3358  CB  GLU A 222      23.732 -17.109  82.624  1.00 16.70           C  
ATOM   3359  CG  GLU A 222      23.455 -17.910  83.934  1.00 16.70           C  
ATOM   3360  CD  GLU A 222      24.425 -19.054  84.197  1.00 16.70           C  
ATOM   3361  OE1 GLU A 222      25.211 -19.357  83.335  1.00 16.70           O  
ATOM   3362  OE2 GLU A 222      24.393 -19.615  85.286  1.00 16.70           O  
ATOM   3363  H   GLU A 222      24.348 -19.279  81.307  1.00 16.70           H  
ATOM   3364  HA  GLU A 222      21.979 -17.578  81.474  1.00 16.70           H  
ATOM   3365 1HB  GLU A 222      24.811 -17.107  82.476  1.00 16.70           H  
ATOM   3366 2HB  GLU A 222      23.439 -16.075  82.815  1.00 16.70           H  
ATOM   3367 1HG  GLU A 222      23.489 -17.224  84.780  1.00 16.70           H  
ATOM   3368 2HG  GLU A 222      22.445 -18.318  83.880  1.00 16.70           H  
ATOM   3369  N   GLY A 223      24.112 -16.876  79.181  1.00 16.53           N  
ATOM   3370  CA  GLY A 223      24.701 -15.925  78.213  1.00 16.53           C  
ATOM   3371  C   GLY A 223      23.892 -15.351  77.027  1.00 16.53           C  
ATOM   3372  O   GLY A 223      23.541 -14.164  77.039  1.00 16.53           O  
ATOM   3373  H   GLY A 223      24.298 -17.861  79.061  1.00 16.53           H  
ATOM   3374 1HA  GLY A 223      25.087 -15.082  78.783  1.00 16.53           H  
ATOM   3375 2HA  GLY A 223      25.586 -16.405  77.796  1.00 16.53           H  
ATOM   3376  N   LEU A 224      23.736 -16.134  75.953  1.00 16.14           N  
ATOM   3377  CA  LEU A 224      23.122 -15.653  74.697  1.00 16.14           C  
ATOM   3378  C   LEU A 224      22.220 -16.673  73.993  1.00 16.14           C  
ATOM   3379  O   LEU A 224      22.614 -17.817  73.770  1.00 16.14           O  
ATOM   3380  CB  LEU A 224      24.226 -15.213  73.723  1.00 16.14           C  
ATOM   3381  CG  LEU A 224      23.777 -14.751  72.306  1.00 16.14           C  
ATOM   3382  CD1 LEU A 224      22.986 -13.476  72.376  1.00 16.14           C  
ATOM   3383  CD2 LEU A 224      25.013 -14.599  71.434  1.00 16.14           C  
ATOM   3384  H   LEU A 224      23.974 -17.119  76.048  1.00 16.14           H  
ATOM   3385  HA  LEU A 224      22.509 -14.788  74.937  1.00 16.14           H  
ATOM   3386 1HB  LEU A 224      24.775 -14.389  74.176  1.00 16.14           H  
ATOM   3387 2HB  LEU A 224      24.915 -16.049  73.586  1.00 16.14           H  
ATOM   3388  HG  LEU A 224      23.127 -15.476  71.886  1.00 16.14           H  
ATOM   3389 1HD1 LEU A 224      22.672 -13.182  71.372  1.00 16.14           H  
ATOM   3390 2HD1 LEU A 224      22.123 -13.654  72.972  1.00 16.14           H  
ATOM   3391 3HD1 LEU A 224      23.594 -12.686  72.814  1.00 16.14           H  
ATOM   3392 1HD2 LEU A 224      24.710 -14.295  70.431  1.00 16.14           H  
ATOM   3393 2HD2 LEU A 224      25.671 -13.843  71.860  1.00 16.14           H  
ATOM   3394 3HD2 LEU A 224      25.542 -15.554  71.381  1.00 16.14           H  
ATOM   3395  N   ARG A 225      21.017 -16.236  73.624  1.00 15.56           N  
ATOM   3396  CA  ARG A 225      20.049 -17.075  72.925  1.00 15.56           C  
ATOM   3397  C   ARG A 225      20.427 -17.118  71.451  1.00 15.56           C  
ATOM   3398  O   ARG A 225      20.378 -16.090  70.774  1.00 15.56           O  
ATOM   3399  CB  ARG A 225      18.652 -16.463  73.011  1.00 15.56           C  
ATOM   3400  CG  ARG A 225      17.506 -17.332  72.525  1.00 15.56           C  
ATOM   3401  CD  ARG A 225      17.125 -18.365  73.550  1.00 15.56           C  
ATOM   3402  NE  ARG A 225      15.998 -19.178  73.102  1.00 15.56           N  
ATOM   3403  CZ  ARG A 225      15.418 -20.182  73.805  1.00 15.56           C  
ATOM   3404  NH1 ARG A 225      15.839 -20.515  75.011  1.00 15.56           N  
ATOM   3405  NH2 ARG A 225      14.404 -20.845  73.271  1.00 15.56           N  
ATOM   3406  H   ARG A 225      20.762 -15.289  73.849  1.00 15.56           H  
ATOM   3407  HA  ARG A 225      20.063 -18.082  73.346  1.00 15.56           H  
ATOM   3408 1HB  ARG A 225      18.423 -16.162  74.010  1.00 15.56           H  
ATOM   3409 2HB  ARG A 225      18.636 -15.559  72.403  1.00 15.56           H  
ATOM   3410 1HG  ARG A 225      16.637 -16.708  72.322  1.00 15.56           H  
ATOM   3411 2HG  ARG A 225      17.808 -17.852  71.613  1.00 15.56           H  
ATOM   3412 1HD  ARG A 225      17.958 -19.009  73.736  1.00 15.56           H  
ATOM   3413 2HD  ARG A 225      16.847 -17.874  74.485  1.00 15.56           H  
ATOM   3414  HE  ARG A 225      15.624 -18.980  72.187  1.00 15.56           H  
ATOM   3415 1HH1 ARG A 225      16.625 -20.023  75.465  1.00 15.56           H  
ATOM   3416 2HH1 ARG A 225      15.387 -21.268  75.507  1.00 15.56           H  
ATOM   3417 1HH2 ARG A 225      14.069 -20.601  72.349  1.00 15.56           H  
ATOM   3418 2HH2 ARG A 225      13.962 -21.591  73.788  1.00 15.56           H  
ATOM   3419  N   VAL A 226      20.829 -18.284  70.956  1.00 14.86           N  
ATOM   3420  CA  VAL A 226      21.292 -18.405  69.579  1.00 14.86           C  
ATOM   3421  C   VAL A 226      20.573 -19.499  68.820  1.00 14.86           C  
ATOM   3422  O   VAL A 226      20.506 -20.622  69.309  1.00 14.86           O  
ATOM   3423  CB  VAL A 226      22.806 -18.718  69.573  1.00 14.86           C  
ATOM   3424  CG1 VAL A 226      23.319 -18.877  68.170  1.00 14.86           C  
ATOM   3425  CG2 VAL A 226      23.511 -17.630  70.265  1.00 14.86           C  
ATOM   3426  H   VAL A 226      20.849 -19.095  71.558  1.00 14.86           H  
ATOM   3427  HA  VAL A 226      21.123 -17.457  69.067  1.00 14.86           H  
ATOM   3428  HB  VAL A 226      22.988 -19.661  70.087  1.00 14.86           H  
ATOM   3429 1HG1 VAL A 226      24.379 -19.098  68.183  1.00 14.86           H  
ATOM   3430 2HG1 VAL A 226      22.801 -19.687  67.689  1.00 14.86           H  
ATOM   3431 3HG1 VAL A 226      23.152 -17.957  67.613  1.00 14.86           H  
ATOM   3432 1HG2 VAL A 226      24.551 -17.805  70.283  1.00 14.86           H  
ATOM   3433 2HG2 VAL A 226      23.320 -16.690  69.750  1.00 14.86           H  
ATOM   3434 3HG2 VAL A 226      23.153 -17.584  71.275  1.00 14.86           H  
ATOM   3435  N   GLN A 227      20.052 -19.192  67.629  1.00 14.16           N  
ATOM   3436  CA  GLN A 227      19.455 -20.258  66.831  1.00 14.16           C  
ATOM   3437  C   GLN A 227      20.558 -21.227  66.484  1.00 14.16           C  
ATOM   3438  O   GLN A 227      21.580 -20.838  65.915  1.00 14.16           O  
ATOM   3439  CB  GLN A 227      18.786 -19.738  65.561  1.00 14.16           C  
ATOM   3440  CG  GLN A 227      18.285 -20.855  64.632  1.00 14.16           C  
ATOM   3441  CD  GLN A 227      17.139 -21.687  65.179  1.00 14.16           C  
ATOM   3442  OE1 GLN A 227      16.099 -21.158  65.596  1.00 14.16           O  
ATOM   3443  NE2 GLN A 227      17.320 -23.007  65.152  1.00 14.16           N  
ATOM   3444  H   GLN A 227      20.101 -18.246  67.278  1.00 14.16           H  
ATOM   3445  HA  GLN A 227      18.714 -20.785  67.432  1.00 14.16           H  
ATOM   3446 1HB  GLN A 227      17.938 -19.103  65.820  1.00 14.16           H  
ATOM   3447 2HB  GLN A 227      19.495 -19.131  64.998  1.00 14.16           H  
ATOM   3448 1HG  GLN A 227      17.950 -20.412  63.708  1.00 14.16           H  
ATOM   3449 2HG  GLN A 227      19.115 -21.536  64.428  1.00 14.16           H  
ATOM   3450 1HE2 GLN A 227      16.576 -23.641  65.461  1.00 14.16           H  
ATOM   3451 2HE2 GLN A 227      18.205 -23.408  64.805  1.00 14.16           H  
ATOM   3452  N   LEU A 228      20.341 -22.485  66.790  1.00 13.54           N  
ATOM   3453  CA  LEU A 228      21.369 -23.474  66.591  1.00 13.54           C  
ATOM   3454  C   LEU A 228      21.257 -24.157  65.242  1.00 13.54           C  
ATOM   3455  O   LEU A 228      20.174 -24.213  64.643  1.00 13.54           O  
ATOM   3456  CB  LEU A 228      21.276 -24.476  67.724  1.00 13.54           C  
ATOM   3457  CG  LEU A 228      21.382 -23.842  69.117  1.00 13.54           C  
ATOM   3458  CD1 LEU A 228      21.269 -24.911  70.105  1.00 13.54           C  
ATOM   3459  CD2 LEU A 228      22.690 -23.031  69.260  1.00 13.54           C  
ATOM   3460  H   LEU A 228      19.467 -22.743  67.225  1.00 13.54           H  
ATOM   3461  HA  LEU A 228      22.337 -22.978  66.642  1.00 13.54           H  
ATOM   3462 1HB  LEU A 228      20.316 -24.983  67.661  1.00 13.54           H  
ATOM   3463 2HB  LEU A 228      22.044 -25.206  67.619  1.00 13.54           H  
ATOM   3464  HG  LEU A 228      20.537 -23.170  69.272  1.00 13.54           H  
ATOM   3465 1HD1 LEU A 228      21.298 -24.502  71.106  1.00 13.54           H  
ATOM   3466 2HD1 LEU A 228      20.345 -25.411  69.967  1.00 13.54           H  
ATOM   3467 3HD1 LEU A 228      22.084 -25.597  69.960  1.00 13.54           H  
ATOM   3468 1HD2 LEU A 228      22.726 -22.587  70.260  1.00 13.54           H  
ATOM   3469 2HD2 LEU A 228      23.538 -23.660  69.116  1.00 13.54           H  
ATOM   3470 3HD2 LEU A 228      22.707 -22.234  68.513  1.00 13.54           H  
ATOM   3471  N   GLY A 229      22.380 -24.668  64.750  1.00 13.04           N  
ATOM   3472  CA  GLY A 229      22.356 -25.373  63.487  1.00 13.04           C  
ATOM   3473  C   GLY A 229      21.476 -26.599  63.568  1.00 13.04           C  
ATOM   3474  O   GLY A 229      21.599 -27.407  64.479  1.00 13.04           O  
ATOM   3475  H   GLY A 229      23.248 -24.581  65.263  1.00 13.04           H  
ATOM   3476 1HA  GLY A 229      21.978 -24.716  62.720  1.00 13.04           H  
ATOM   3477 2HA  GLY A 229      23.370 -25.657  63.205  1.00 13.04           H  
ATOM   3478  N   ALA A 230      20.659 -26.791  62.542  1.00 12.70           N  
ATOM   3479  CA  ALA A 230      19.718 -27.909  62.428  1.00 12.70           C  
ATOM   3480  C   ALA A 230      20.423 -29.262  62.323  1.00 12.70           C  
ATOM   3481  O   ALA A 230      19.821 -30.314  62.556  1.00 12.70           O  
ATOM   3482  CB  ALA A 230      18.818 -27.694  61.221  1.00 12.70           C  
ATOM   3483  H   ALA A 230      20.640 -26.083  61.821  1.00 12.70           H  
ATOM   3484  HA  ALA A 230      19.103 -27.923  63.329  1.00 12.70           H  
ATOM   3485 1HB  ALA A 230      18.092 -28.505  61.164  1.00 12.70           H  
ATOM   3486 2HB  ALA A 230      18.290 -26.742  61.327  1.00 12.70           H  
ATOM   3487 3HB  ALA A 230      19.398 -27.674  60.324  1.00 12.70           H  
ATOM   3488  N   ASP A 231      21.712 -29.226  61.995  1.00 12.51           N  
ATOM   3489  CA  ASP A 231      22.522 -30.408  61.772  1.00 12.51           C  
ATOM   3490  C   ASP A 231      22.679 -31.288  63.010  1.00 12.51           C  
ATOM   3491  O   ASP A 231      23.053 -32.449  62.887  1.00 12.51           O  
ATOM   3492  CB  ASP A 231      23.900 -30.000  61.245  1.00 12.51           C  
ATOM   3493  CG  ASP A 231      24.701 -31.163  60.659  1.00 12.51           C  
ATOM   3494  OD1 ASP A 231      24.185 -31.871  59.817  1.00 12.51           O  
ATOM   3495  OD2 ASP A 231      25.842 -31.308  61.035  1.00 12.51           O  
ATOM   3496  H   ASP A 231      22.138 -28.322  61.870  1.00 12.51           H  
ATOM   3497  HA  ASP A 231      22.035 -31.003  60.999  1.00 12.51           H  
ATOM   3498 1HB  ASP A 231      23.785 -29.249  60.493  1.00 12.51           H  
ATOM   3499 2HB  ASP A 231      24.473 -29.556  62.060  1.00 12.51           H  
ATOM   3500  N   PHE A 232      22.352 -30.796  64.207  1.00 12.47           N  
ATOM   3501  CA  PHE A 232      22.439 -31.677  65.379  1.00 12.47           C  
ATOM   3502  C   PHE A 232      21.534 -32.897  65.232  1.00 12.47           C  
ATOM   3503  O   PHE A 232      21.756 -33.941  65.861  1.00 12.47           O  
ATOM   3504  CB  PHE A 232      22.064 -30.939  66.640  1.00 12.47           C  
ATOM   3505  CG  PHE A 232      20.614 -30.657  66.835  1.00 12.47           C  
ATOM   3506  CD1 PHE A 232      19.778 -31.442  67.604  1.00 12.47           C  
ATOM   3507  CD2 PHE A 232      20.096 -29.594  66.231  1.00 12.47           C  
ATOM   3508  CE1 PHE A 232      18.461 -31.096  67.765  1.00 12.47           C  
ATOM   3509  CE2 PHE A 232      18.811 -29.257  66.355  1.00 12.47           C  
ATOM   3510  CZ  PHE A 232      17.977 -30.011  67.136  1.00 12.47           C  
ATOM   3511  H   PHE A 232      22.042 -29.822  64.298  1.00 12.47           H  
ATOM   3512  HA  PHE A 232      23.469 -32.021  65.471  1.00 12.47           H  
ATOM   3513 1HB  PHE A 232      22.394 -31.533  67.478  1.00 12.47           H  
ATOM   3514 2HB  PHE A 232      22.583 -30.009  66.684  1.00 12.47           H  
ATOM   3515  HD1 PHE A 232      20.164 -32.300  68.097  1.00 12.47           H  
ATOM   3516  HD2 PHE A 232      20.734 -29.018  65.643  1.00 12.47           H  
ATOM   3517  HE1 PHE A 232      17.811 -31.677  68.391  1.00 12.47           H  
ATOM   3518  HE2 PHE A 232      18.456 -28.383  65.838  1.00 12.47           H  
ATOM   3519  HZ  PHE A 232      16.943 -29.732  67.254  1.00 12.47           H  
ATOM   3520  N   GLY A 233      20.494 -32.759  64.406  1.00 12.58           N  
ATOM   3521  CA  GLY A 233      19.541 -33.816  64.194  1.00 12.58           C  
ATOM   3522  C   GLY A 233      19.996 -34.860  63.162  1.00 12.58           C  
ATOM   3523  O   GLY A 233      19.295 -35.843  62.947  1.00 12.58           O  
ATOM   3524  H   GLY A 233      20.364 -31.882  63.893  1.00 12.58           H  
ATOM   3525 1HA  GLY A 233      19.320 -34.288  65.143  1.00 12.58           H  
ATOM   3526 2HA  GLY A 233      18.609 -33.368  63.857  1.00 12.58           H  
ATOM   3527  N   SER A 234      21.155 -34.662  62.519  1.00 12.81           N  
ATOM   3528  CA  SER A 234      21.601 -35.596  61.478  1.00 12.81           C  
ATOM   3529  C   SER A 234      22.500 -36.753  61.947  1.00 12.81           C  
ATOM   3530  O   SER A 234      22.807 -37.652  61.168  1.00 12.81           O  
ATOM   3531  CB  SER A 234      22.340 -34.831  60.393  1.00 12.81           C  
ATOM   3532  OG  SER A 234      23.560 -34.345  60.869  1.00 12.81           O  
ATOM   3533  H   SER A 234      21.734 -33.848  62.728  1.00 12.81           H  
ATOM   3534  HA  SER A 234      20.713 -36.030  61.041  1.00 12.81           H  
ATOM   3535 1HB  SER A 234      22.508 -35.466  59.536  1.00 12.81           H  
ATOM   3536 2HB  SER A 234      21.725 -33.991  60.066  1.00 12.81           H  
ATOM   3537  HG  SER A 234      23.782 -33.541  60.337  1.00 12.81           H  
ATOM   3538  N   ASN A 235      22.944 -36.724  63.195  1.00 13.12           N  
ATOM   3539  CA  ASN A 235      23.927 -37.694  63.688  1.00 13.12           C  
ATOM   3540  C   ASN A 235      23.376 -39.031  64.181  1.00 13.12           C  
ATOM   3541  O   ASN A 235      22.194 -39.176  64.505  1.00 13.12           O  
ATOM   3542  CB  ASN A 235      24.749 -37.067  64.804  1.00 13.12           C  
ATOM   3543  CG  ASN A 235      25.651 -35.975  64.332  1.00 13.12           C  
ATOM   3544  OD1 ASN A 235      26.376 -36.130  63.341  1.00 13.12           O  
ATOM   3545  ND2 ASN A 235      25.624 -34.860  65.025  1.00 13.12           N  
ATOM   3546  H   ASN A 235      22.628 -35.977  63.799  1.00 13.12           H  
ATOM   3547  HA  ASN A 235      24.602 -37.924  62.861  1.00 13.12           H  
ATOM   3548 1HB  ASN A 235      24.078 -36.655  65.554  1.00 13.12           H  
ATOM   3549 2HB  ASN A 235      25.346 -37.838  65.296  1.00 13.12           H  
ATOM   3550 1HD2 ASN A 235      26.203 -34.090  64.757  1.00 13.12           H  
ATOM   3551 2HD2 ASN A 235      25.024 -34.778  65.821  1.00 13.12           H  
ATOM   3552  N   GLU A 236      24.266 -40.024  64.251  1.00 13.51           N  
ATOM   3553  CA  GLU A 236      23.919 -41.291  64.878  1.00 13.51           C  
ATOM   3554  C   GLU A 236      23.510 -40.954  66.291  1.00 13.51           C  
ATOM   3555  O   GLU A 236      24.197 -40.159  66.932  1.00 13.51           O  
ATOM   3556  CB  GLU A 236      25.102 -42.258  64.945  1.00 13.51           C  
ATOM   3557  CG  GLU A 236      24.718 -43.590  65.546  1.00 13.51           C  
ATOM   3558  CD  GLU A 236      25.822 -44.590  65.666  1.00 13.51           C  
ATOM   3559  OE1 GLU A 236      26.963 -44.224  65.528  1.00 13.51           O  
ATOM   3560  OE2 GLU A 236      25.509 -45.749  65.869  1.00 13.51           O  
ATOM   3561  H   GLU A 236      25.208 -39.872  63.918  1.00 13.51           H  
ATOM   3562  HA  GLU A 236      23.079 -41.749  64.352  1.00 13.51           H  
ATOM   3563 1HB  GLU A 236      25.504 -42.435  63.952  1.00 13.51           H  
ATOM   3564 2HB  GLU A 236      25.894 -41.826  65.555  1.00 13.51           H  
ATOM   3565 1HG  GLU A 236      24.358 -43.402  66.546  1.00 13.51           H  
ATOM   3566 2HG  GLU A 236      23.904 -43.981  64.993  1.00 13.51           H  
ATOM   3567  N   ASN A 237      22.398 -41.506  66.782  1.00 13.95           N  
ATOM   3568  CA  ASN A 237      21.969 -41.159  68.137  1.00 13.95           C  
ATOM   3569  C   ASN A 237      21.918 -39.641  68.254  1.00 13.95           C  
ATOM   3570  O   ASN A 237      22.418 -39.052  69.217  1.00 13.95           O  
ATOM   3571  CB  ASN A 237      22.875 -41.770  69.190  1.00 13.95           C  
ATOM   3572  CG  ASN A 237      22.831 -43.274  69.184  1.00 13.95           C  
ATOM   3573  OD1 ASN A 237      21.767 -43.882  69.003  1.00 13.95           O  
ATOM   3574  ND2 ASN A 237      23.969 -43.887  69.378  1.00 13.95           N  
ATOM   3575  H   ASN A 237      21.866 -42.154  66.222  1.00 13.95           H  
ATOM   3576  HA  ASN A 237      20.955 -41.530  68.293  1.00 13.95           H  
ATOM   3577 1HB  ASN A 237      23.905 -41.449  69.040  1.00 13.95           H  
ATOM   3578 2HB  ASN A 237      22.568 -41.415  70.174  1.00 13.95           H  
ATOM   3579 1HD2 ASN A 237      24.009 -44.887  69.380  1.00 13.95           H  
ATOM   3580 2HD2 ASN A 237      24.804 -43.355  69.514  1.00 13.95           H  
ATOM   3581  N   ARG A 238      21.282 -39.027  67.258  1.00 14.37           N  
ATOM   3582  CA  ARG A 238      21.184 -37.593  67.146  1.00 14.37           C  
ATOM   3583  C   ARG A 238      20.792 -36.982  68.461  1.00 14.37           C  
ATOM   3584  O   ARG A 238      19.957 -37.529  69.200  1.00 14.37           O  
ATOM   3585  CB  ARG A 238      20.157 -37.209  66.087  1.00 14.37           C  
ATOM   3586  CG  ARG A 238      18.703 -37.544  66.426  1.00 14.37           C  
ATOM   3587  CD  ARG A 238      17.782 -37.248  65.280  1.00 14.37           C  
ATOM   3588  NE  ARG A 238      16.364 -37.460  65.594  1.00 14.37           N  
ATOM   3589  CZ  ARG A 238      15.735 -38.648  65.563  1.00 14.37           C  
ATOM   3590  NH1 ARG A 238      16.402 -39.728  65.257  1.00 14.37           N  
ATOM   3591  NH2 ARG A 238      14.447 -38.727  65.842  1.00 14.37           N  
ATOM   3592  H   ARG A 238      20.910 -39.590  66.505  1.00 14.37           H  
ATOM   3593  HA  ARG A 238      22.157 -37.203  66.850  1.00 14.37           H  
ATOM   3594 1HB  ARG A 238      20.219 -36.152  65.942  1.00 14.37           H  
ATOM   3595 2HB  ARG A 238      20.390 -37.675  65.134  1.00 14.37           H  
ATOM   3596 1HG  ARG A 238      18.617 -38.598  66.688  1.00 14.37           H  
ATOM   3597 2HG  ARG A 238      18.409 -36.935  67.250  1.00 14.37           H  
ATOM   3598 1HD  ARG A 238      17.899 -36.212  65.019  1.00 14.37           H  
ATOM   3599 2HD  ARG A 238      18.043 -37.864  64.418  1.00 14.37           H  
ATOM   3600  HE  ARG A 238      15.813 -36.648  65.833  1.00 14.37           H  
ATOM   3601 1HH1 ARG A 238      17.390 -39.661  65.042  1.00 14.37           H  
ATOM   3602 2HH1 ARG A 238      15.936 -40.625  65.238  1.00 14.37           H  
ATOM   3603 1HH2 ARG A 238      13.928 -37.893  66.078  1.00 14.37           H  
ATOM   3604 2HH2 ARG A 238      13.977 -39.620  65.816  1.00 14.37           H  
ATOM   3605  N   ILE A 239      21.328 -35.786  68.701  1.00 14.72           N  
ATOM   3606  CA  ILE A 239      21.086 -35.076  69.943  1.00 14.72           C  
ATOM   3607  C   ILE A 239      19.603 -34.841  70.148  1.00 14.72           C  
ATOM   3608  O   ILE A 239      19.125 -34.936  71.270  1.00 14.72           O  
ATOM   3609  CB  ILE A 239      21.883 -33.760  70.032  1.00 14.72           C  
ATOM   3610  CG1 ILE A 239      23.389 -34.065  70.178  1.00 14.72           C  
ATOM   3611  CG2 ILE A 239      21.382 -32.941  71.209  1.00 14.72           C  
ATOM   3612  CD1 ILE A 239      24.286 -32.841  70.011  1.00 14.72           C  
ATOM   3613  H   ILE A 239      21.963 -35.389  68.018  1.00 14.72           H  
ATOM   3614  HA  ILE A 239      21.436 -35.701  70.758  1.00 14.72           H  
ATOM   3615  HB  ILE A 239      21.772 -33.208  69.126  1.00 14.72           H  
ATOM   3616 1HG1 ILE A 239      23.567 -34.496  71.165  1.00 14.72           H  
ATOM   3617 2HG1 ILE A 239      23.671 -34.803  69.423  1.00 14.72           H  
ATOM   3618 1HG2 ILE A 239      21.950 -32.021  71.269  1.00 14.72           H  
ATOM   3619 2HG2 ILE A 239      20.323 -32.712  71.072  1.00 14.72           H  
ATOM   3620 3HG2 ILE A 239      21.514 -33.508  72.130  1.00 14.72           H  
ATOM   3621 1HD1 ILE A 239      25.330 -33.136  70.127  1.00 14.72           H  
ATOM   3622 2HD1 ILE A 239      24.139 -32.412  69.022  1.00 14.72           H  
ATOM   3623 3HD1 ILE A 239      24.034 -32.103  70.770  1.00 14.72           H  
ATOM   3624  N   TYR A 240      18.855 -34.535  69.097  1.00 14.99           N  
ATOM   3625  CA  TYR A 240      17.420 -34.357  69.280  1.00 14.99           C  
ATOM   3626  C   TYR A 240      16.799 -35.527  70.033  1.00 14.99           C  
ATOM   3627  O   TYR A 240      15.956 -35.342  70.903  1.00 14.99           O  
ATOM   3628  CB  TYR A 240      16.639 -34.249  67.972  1.00 14.99           C  
ATOM   3629  CG  TYR A 240      15.165 -34.108  68.273  1.00 14.99           C  
ATOM   3630  CD1 TYR A 240      14.630 -32.868  68.588  1.00 14.99           C  
ATOM   3631  CD2 TYR A 240      14.356 -35.234  68.289  1.00 14.99           C  
ATOM   3632  CE1 TYR A 240      13.288 -32.758  68.918  1.00 14.99           C  
ATOM   3633  CE2 TYR A 240      13.020 -35.120  68.612  1.00 14.99           C  
ATOM   3634  CZ  TYR A 240      12.488 -33.886  68.927  1.00 14.99           C  
ATOM   3635  OH  TYR A 240      11.157 -33.775  69.256  1.00 14.99           O  
ATOM   3636  H   TYR A 240      19.279 -34.449  68.186  1.00 14.99           H  
ATOM   3637  HA  TYR A 240      17.258 -33.458  69.873  1.00 14.99           H  
ATOM   3638 1HB  TYR A 240      16.960 -33.418  67.370  1.00 14.99           H  
ATOM   3639 2HB  TYR A 240      16.779 -35.150  67.391  1.00 14.99           H  
ATOM   3640  HD1 TYR A 240      15.265 -31.980  68.590  1.00 14.99           H  
ATOM   3641  HD2 TYR A 240      14.776 -36.213  68.052  1.00 14.99           H  
ATOM   3642  HE1 TYR A 240      12.865 -31.792  69.177  1.00 14.99           H  
ATOM   3643  HE2 TYR A 240      12.387 -36.009  68.627  1.00 14.99           H  
ATOM   3644  HH  TYR A 240      10.956 -32.860  69.463  1.00 14.99           H  
ATOM   3645  N   ASN A 241      17.157 -36.749  69.660  1.00 15.23           N  
ATOM   3646  CA  ASN A 241      16.525 -37.909  70.243  1.00 15.23           C  
ATOM   3647  C   ASN A 241      17.073 -38.111  71.637  1.00 15.23           C  
ATOM   3648  O   ASN A 241      16.325 -38.257  72.600  1.00 15.23           O  
ATOM   3649  CB  ASN A 241      16.790 -39.138  69.392  1.00 15.23           C  
ATOM   3650  CG  ASN A 241      16.006 -40.342  69.819  1.00 15.23           C  
ATOM   3651  OD1 ASN A 241      14.770 -40.352  69.749  1.00 15.23           O  
ATOM   3652  ND2 ASN A 241      16.695 -41.357  70.273  1.00 15.23           N  
ATOM   3653  H   ASN A 241      17.923 -36.883  69.015  1.00 15.23           H  
ATOM   3654  HA  ASN A 241      15.451 -37.734  70.318  1.00 15.23           H  
ATOM   3655 1HB  ASN A 241      16.543 -38.912  68.364  1.00 15.23           H  
ATOM   3656 2HB  ASN A 241      17.855 -39.375  69.424  1.00 15.23           H  
ATOM   3657 1HD2 ASN A 241      16.225 -42.185  70.578  1.00 15.23           H  
ATOM   3658 2HD2 ASN A 241      17.692 -41.300  70.319  1.00 15.23           H  
ATOM   3659  N   ASP A 242      18.391 -38.022  71.770  1.00 15.48           N  
ATOM   3660  CA  ASP A 242      19.040 -38.233  73.056  1.00 15.48           C  
ATOM   3661  C   ASP A 242      18.578 -37.204  74.101  1.00 15.48           C  
ATOM   3662  O   ASP A 242      18.506 -37.489  75.306  1.00 15.48           O  
ATOM   3663  CB  ASP A 242      20.557 -38.149  72.875  1.00 15.48           C  
ATOM   3664  CG  ASP A 242      21.343 -38.642  74.073  1.00 15.48           C  
ATOM   3665  OD1 ASP A 242      21.248 -39.811  74.381  1.00 15.48           O  
ATOM   3666  OD2 ASP A 242      22.041 -37.854  74.670  1.00 15.48           O  
ATOM   3667  H   ASP A 242      18.964 -37.834  70.944  1.00 15.48           H  
ATOM   3668  HA  ASP A 242      18.783 -39.230  73.406  1.00 15.48           H  
ATOM   3669 1HB  ASP A 242      20.852 -38.717  71.985  1.00 15.48           H  
ATOM   3670 2HB  ASP A 242      20.828 -37.108  72.692  1.00 15.48           H  
ATOM   3671  N   PHE A 243      18.266 -36.001  73.630  1.00 15.80           N  
ATOM   3672  CA  PHE A 243      17.848 -34.927  74.490  1.00 15.80           C  
ATOM   3673  C   PHE A 243      16.338 -34.958  74.757  1.00 15.80           C  
ATOM   3674  O   PHE A 243      15.918 -34.820  75.904  1.00 15.80           O  
ATOM   3675  CB  PHE A 243      18.144 -33.568  73.869  1.00 15.80           C  
ATOM   3676  CG  PHE A 243      17.959 -32.494  74.847  1.00 15.80           C  
ATOM   3677  CD1 PHE A 243      19.048 -31.861  75.392  1.00 15.80           C  
ATOM   3678  CD2 PHE A 243      16.716 -32.200  75.330  1.00 15.80           C  
ATOM   3679  CE1 PHE A 243      18.883 -30.928  76.363  1.00 15.80           C  
ATOM   3680  CE2 PHE A 243      16.539 -31.285  76.303  1.00 15.80           C  
ATOM   3681  CZ  PHE A 243      17.626 -30.648  76.825  1.00 15.80           C  
ATOM   3682  H   PHE A 243      18.367 -35.813  72.640  1.00 15.80           H  
ATOM   3683  HA  PHE A 243      18.374 -35.017  75.438  1.00 15.80           H  
ATOM   3684 1HB  PHE A 243      19.170 -33.541  73.508  1.00 15.80           H  
ATOM   3685 2HB  PHE A 243      17.488 -33.397  73.022  1.00 15.80           H  
ATOM   3686  HD1 PHE A 243      20.046 -32.112  75.033  1.00 15.80           H  
ATOM   3687  HD2 PHE A 243      15.869 -32.724  74.932  1.00 15.80           H  
ATOM   3688  HE1 PHE A 243      19.747 -30.424  76.781  1.00 15.80           H  
ATOM   3689  HE2 PHE A 243      15.537 -31.075  76.666  1.00 15.80           H  
ATOM   3690  HZ  PHE A 243      17.500 -29.929  77.606  1.00 15.80           H  
ATOM   3691  N   PHE A 244      15.513 -35.086  73.698  1.00 16.18           N  
ATOM   3692  CA  PHE A 244      14.070 -34.936  73.862  1.00 16.18           C  
ATOM   3693  C   PHE A 244      13.231 -36.233  73.944  1.00 16.18           C  
ATOM   3694  O   PHE A 244      12.073 -36.175  74.360  1.00 16.18           O  
ATOM   3695  CB  PHE A 244      13.536 -34.034  72.741  1.00 16.18           C  
ATOM   3696  CG  PHE A 244      14.083 -32.604  72.809  1.00 16.18           C  
ATOM   3697  CD1 PHE A 244      15.069 -32.198  71.932  1.00 16.18           C  
ATOM   3698  CD2 PHE A 244      13.616 -31.676  73.748  1.00 16.18           C  
ATOM   3699  CE1 PHE A 244      15.596 -30.919  71.964  1.00 16.18           C  
ATOM   3700  CE2 PHE A 244      14.143 -30.384  73.789  1.00 16.18           C  
ATOM   3701  CZ  PHE A 244      15.135 -30.011  72.892  1.00 16.18           C  
ATOM   3702  H   PHE A 244      15.875 -35.241  72.757  1.00 16.18           H  
ATOM   3703  HA  PHE A 244      13.921 -34.382  74.778  1.00 16.18           H  
ATOM   3704 1HB  PHE A 244      13.805 -34.456  71.775  1.00 16.18           H  
ATOM   3705 2HB  PHE A 244      12.452 -33.990  72.786  1.00 16.18           H  
ATOM   3706  HD1 PHE A 244      15.434 -32.913  71.213  1.00 16.18           H  
ATOM   3707  HD2 PHE A 244      12.839 -31.973  74.454  1.00 16.18           H  
ATOM   3708  HE1 PHE A 244      16.375 -30.629  71.253  1.00 16.18           H  
ATOM   3709  HE2 PHE A 244      13.777 -29.665  74.524  1.00 16.18           H  
ATOM   3710  HZ  PHE A 244      15.545 -29.003  72.916  1.00 16.18           H  
ATOM   3711  N   ALA A 245      13.772 -37.396  73.552  1.00 16.60           N  
ATOM   3712  CA  ALA A 245      13.006 -38.652  73.610  1.00 16.60           C  
ATOM   3713  C   ALA A 245      13.310 -39.472  74.873  1.00 16.60           C  
ATOM   3714  O   ALA A 245      12.743 -40.549  75.078  1.00 16.60           O  
ATOM   3715  CB  ALA A 245      13.297 -39.499  72.389  1.00 16.60           C  
ATOM   3716  H   ALA A 245      14.726 -37.448  73.200  1.00 16.60           H  
ATOM   3717  HA  ALA A 245      11.947 -38.399  73.620  1.00 16.60           H  
ATOM   3718 1HB  ALA A 245      12.702 -40.408  72.422  1.00 16.60           H  
ATOM   3719 2HB  ALA A 245      13.055 -38.937  71.488  1.00 16.60           H  
ATOM   3720 3HB  ALA A 245      14.350 -39.760  72.378  1.00 16.60           H  
ATOM   3721  N   THR A 246      14.220 -38.967  75.696  1.00 17.04           N  
ATOM   3722  CA  THR A 246      14.711 -39.661  76.886  1.00 17.04           C  
ATOM   3723  C   THR A 246      14.135 -38.962  78.124  1.00 17.04           C  
ATOM   3724  O   THR A 246      13.419 -37.966  77.974  1.00 17.04           O  
ATOM   3725  CB  THR A 246      16.257 -39.619  76.898  1.00 17.04           C  
ATOM   3726  OG1 THR A 246      16.723 -38.291  77.260  1.00 17.04           O  
ATOM   3727  CG2 THR A 246      16.726 -39.944  75.514  1.00 17.04           C  
ATOM   3728  H   THR A 246      14.617 -38.070  75.452  1.00 17.04           H  
ATOM   3729  HA  THR A 246      14.368 -40.695  76.852  1.00 17.04           H  
ATOM   3730  HB  THR A 246      16.695 -40.356  77.517  1.00 17.04           H  
ATOM   3731  HG1 THR A 246      17.470 -38.029  76.634  1.00 17.04           H  
ATOM   3732 1HG2 THR A 246      17.814 -39.920  75.491  1.00 17.04           H  
ATOM   3733 2HG2 THR A 246      16.384 -40.936  75.230  1.00 17.04           H  
ATOM   3734 3HG2 THR A 246      16.329 -39.216  74.826  1.00 17.04           H  
ATOM   3735  N   PRO A 247      14.405 -39.434  79.361  1.00 17.45           N  
ATOM   3736  CA  PRO A 247      13.986 -38.800  80.591  1.00 17.45           C  
ATOM   3737  C   PRO A 247      14.452 -37.344  80.670  1.00 17.45           C  
ATOM   3738  O   PRO A 247      13.863 -36.559  81.416  1.00 17.45           O  
ATOM   3739  CB  PRO A 247      14.628 -39.684  81.666  1.00 17.45           C  
ATOM   3740  CG  PRO A 247      14.753 -41.035  81.006  1.00 17.45           C  
ATOM   3741  CD  PRO A 247      15.109 -40.720  79.583  1.00 17.45           C  
ATOM   3742  HA  PRO A 247      12.891 -38.857  80.659  1.00 17.45           H  
ATOM   3743 1HB  PRO A 247      15.601 -39.265  81.963  1.00 17.45           H  
ATOM   3744 2HB  PRO A 247      13.997 -39.703  82.566  1.00 17.45           H  
ATOM   3745 1HG  PRO A 247      15.520 -41.638  81.516  1.00 17.45           H  
ATOM   3746 2HG  PRO A 247      13.805 -41.585  81.093  1.00 17.45           H  
ATOM   3747 1HD  PRO A 247      16.191 -40.583  79.568  1.00 17.45           H  
ATOM   3748 2HD  PRO A 247      14.759 -41.513  78.913  1.00 17.45           H  
ATOM   3749  N   LEU A 248      15.510 -36.951  79.928  1.00 17.73           N  
ATOM   3750  CA  LEU A 248      15.881 -35.546  80.003  1.00 17.73           C  
ATOM   3751  C   LEU A 248      14.764 -34.738  79.391  1.00 17.73           C  
ATOM   3752  O   LEU A 248      14.301 -33.759  79.970  1.00 17.73           O  
ATOM   3753  CB  LEU A 248      17.197 -35.236  79.303  1.00 17.73           C  
ATOM   3754  CG  LEU A 248      17.542 -33.751  79.295  1.00 17.73           C  
ATOM   3755  CD1 LEU A 248      17.584 -33.229  80.717  1.00 17.73           C  
ATOM   3756  CD2 LEU A 248      18.880 -33.563  78.617  1.00 17.73           C  
ATOM   3757  H   LEU A 248      16.004 -37.562  79.269  1.00 17.73           H  
ATOM   3758  HA  LEU A 248      15.978 -35.264  81.048  1.00 17.73           H  
ATOM   3759 1HB  LEU A 248      18.002 -35.777  79.793  1.00 17.73           H  
ATOM   3760 2HB  LEU A 248      17.131 -35.570  78.261  1.00 17.73           H  
ATOM   3761  HG  LEU A 248      16.770 -33.204  78.751  1.00 17.73           H  
ATOM   3762 1HD1 LEU A 248      17.797 -32.177  80.706  1.00 17.73           H  
ATOM   3763 2HD1 LEU A 248      16.613 -33.383  81.185  1.00 17.73           H  
ATOM   3764 3HD1 LEU A 248      18.349 -33.759  81.282  1.00 17.73           H  
ATOM   3765 1HD2 LEU A 248      19.132 -32.518  78.604  1.00 17.73           H  
ATOM   3766 2HD2 LEU A 248      19.647 -34.110  79.160  1.00 17.73           H  
ATOM   3767 3HD2 LEU A 248      18.818 -33.939  77.599  1.00 17.73           H  
ATOM   3768  N   GLY A 249      14.310 -35.173  78.222  1.00 17.86           N  
ATOM   3769  CA  GLY A 249      13.234 -34.520  77.504  1.00 17.86           C  
ATOM   3770  C   GLY A 249      11.982 -34.470  78.345  1.00 17.86           C  
ATOM   3771  O   GLY A 249      11.241 -33.485  78.316  1.00 17.86           O  
ATOM   3772  H   GLY A 249      14.741 -35.990  77.806  1.00 17.86           H  
ATOM   3773 1HA  GLY A 249      13.539 -33.523  77.189  1.00 17.86           H  
ATOM   3774 2HA  GLY A 249      13.019 -35.103  76.617  1.00 17.86           H  
ATOM   3775  N   THR A 250      11.746 -35.526  79.123  1.00 17.88           N  
ATOM   3776  CA  THR A 250      10.583 -35.527  79.995  1.00 17.88           C  
ATOM   3777  C   THR A 250      10.727 -34.419  81.033  1.00 17.88           C  
ATOM   3778  O   THR A 250       9.811 -33.614  81.236  1.00 17.88           O  
ATOM   3779  CB  THR A 250      10.404 -36.877  80.702  1.00 17.88           C  
ATOM   3780  OG1 THR A 250      10.185 -37.914  79.725  1.00 17.88           O  
ATOM   3781  CG2 THR A 250       9.229 -36.810  81.654  1.00 17.88           C  
ATOM   3782  H   THR A 250      12.378 -36.329  79.063  1.00 17.88           H  
ATOM   3783  HA  THR A 250       9.695 -35.326  79.398  1.00 17.88           H  
ATOM   3784  HB  THR A 250      11.303 -37.109  81.268  1.00 17.88           H  
ATOM   3785  HG1 THR A 250      10.903 -37.900  79.074  1.00 17.88           H  
ATOM   3786 1HG2 THR A 250       9.115 -37.769  82.156  1.00 17.88           H  
ATOM   3787 2HG2 THR A 250       9.410 -36.031  82.395  1.00 17.88           H  
ATOM   3788 3HG2 THR A 250       8.321 -36.579  81.098  1.00 17.88           H  
ATOM   3789  N   ALA A 251      11.898 -34.343  81.667  1.00 17.82           N  
ATOM   3790  CA  ALA A 251      12.130 -33.316  82.668  1.00 17.82           C  
ATOM   3791  C   ALA A 251      11.995 -31.927  82.063  1.00 17.82           C  
ATOM   3792  O   ALA A 251      11.340 -31.054  82.621  1.00 17.82           O  
ATOM   3793  CB  ALA A 251      13.511 -33.482  83.267  1.00 17.82           C  
ATOM   3794  H   ALA A 251      12.634 -35.024  81.464  1.00 17.82           H  
ATOM   3795  HA  ALA A 251      11.374 -33.424  83.448  1.00 17.82           H  
ATOM   3796 1HB  ALA A 251      13.673 -32.729  84.025  1.00 17.82           H  
ATOM   3797 2HB  ALA A 251      13.596 -34.473  83.710  1.00 17.82           H  
ATOM   3798 3HB  ALA A 251      14.259 -33.374  82.484  1.00 17.82           H  
ATOM   3799  N   ILE A 252      12.551 -31.759  80.864  1.00 17.74           N  
ATOM   3800  CA  ILE A 252      12.503 -30.476  80.188  1.00 17.74           C  
ATOM   3801  C   ILE A 252      11.106 -30.120  79.767  1.00 17.74           C  
ATOM   3802  O   ILE A 252      10.729 -28.962  79.884  1.00 17.74           O  
ATOM   3803  CB  ILE A 252      13.487 -30.441  79.018  1.00 17.74           C  
ATOM   3804  CG1 ILE A 252      14.896 -30.502  79.629  1.00 17.74           C  
ATOM   3805  CG2 ILE A 252      13.261 -29.210  78.144  1.00 17.74           C  
ATOM   3806  CD1 ILE A 252      15.165 -29.366  80.586  1.00 17.74           C  
ATOM   3807  H   ILE A 252      13.061 -32.525  80.448  1.00 17.74           H  
ATOM   3808  HA  ILE A 252      12.833 -29.720  80.876  1.00 17.74           H  
ATOM   3809  HB  ILE A 252      13.356 -31.338  78.417  1.00 17.74           H  
ATOM   3810 1HG1 ILE A 252      15.001 -31.431  80.175  1.00 17.74           H  
ATOM   3811 2HG1 ILE A 252      15.629 -30.479  78.861  1.00 17.74           H  
ATOM   3812 1HG2 ILE A 252      13.960 -29.221  77.320  1.00 17.74           H  
ATOM   3813 2HG2 ILE A 252      12.247 -29.234  77.748  1.00 17.74           H  
ATOM   3814 3HG2 ILE A 252      13.400 -28.307  78.735  1.00 17.74           H  
ATOM   3815 1HD1 ILE A 252      16.152 -29.467  81.002  1.00 17.74           H  
ATOM   3816 2HD1 ILE A 252      15.084 -28.417  80.064  1.00 17.74           H  
ATOM   3817 3HD1 ILE A 252      14.446 -29.391  81.385  1.00 17.74           H  
ATOM   3818  N   SER A 253      10.322 -31.083  79.321  1.00 17.62           N  
ATOM   3819  CA  SER A 253       8.944 -30.827  78.958  1.00 17.62           C  
ATOM   3820  C   SER A 253       8.182 -30.321  80.188  1.00 17.62           C  
ATOM   3821  O   SER A 253       7.330 -29.438  80.077  1.00 17.62           O  
ATOM   3822  CB  SER A 253       8.308 -32.095  78.426  1.00 17.62           C  
ATOM   3823  OG  SER A 253       8.926 -32.498  77.228  1.00 17.62           O  
ATOM   3824  H   SER A 253      10.688 -32.024  79.212  1.00 17.62           H  
ATOM   3825  HA  SER A 253       8.920 -30.056  78.189  1.00 17.62           H  
ATOM   3826 1HB  SER A 253       8.397 -32.886  79.169  1.00 17.62           H  
ATOM   3827 2HB  SER A 253       7.248 -31.923  78.255  1.00 17.62           H  
ATOM   3828  HG  SER A 253       9.839 -32.771  77.483  1.00 17.62           H  
ATOM   3829  N   ASN A 254       8.489 -30.897  81.361  1.00 17.48           N  
ATOM   3830  CA  ASN A 254       7.873 -30.494  82.622  1.00 17.48           C  
ATOM   3831  C   ASN A 254       8.370 -29.113  83.108  1.00 17.48           C  
ATOM   3832  O   ASN A 254       7.620 -28.368  83.750  1.00 17.48           O  
ATOM   3833  CB  ASN A 254       8.111 -31.566  83.667  1.00 17.48           C  
ATOM   3834  CG  ASN A 254       7.297 -32.817  83.397  1.00 17.48           C  
ATOM   3835  OD1 ASN A 254       6.244 -32.768  82.746  1.00 17.48           O  
ATOM   3836  ND2 ASN A 254       7.765 -33.935  83.889  1.00 17.48           N  
ATOM   3837  H   ASN A 254       9.172 -31.656  81.371  1.00 17.48           H  
ATOM   3838  HA  ASN A 254       6.799 -30.406  82.460  1.00 17.48           H  
ATOM   3839 1HB  ASN A 254       9.166 -31.833  83.678  1.00 17.48           H  
ATOM   3840 2HB  ASN A 254       7.861 -31.179  84.651  1.00 17.48           H  
ATOM   3841 1HD2 ASN A 254       7.268 -34.790  83.743  1.00 17.48           H  
ATOM   3842 2HD2 ASN A 254       8.617 -33.932  84.409  1.00 17.48           H  
ATOM   3843  N   TYR A 255       9.623 -28.764  82.792  1.00 17.29           N  
ATOM   3844  CA  TYR A 255      10.192 -27.465  83.162  1.00 17.29           C  
ATOM   3845  C   TYR A 255       9.696 -26.357  82.244  1.00 17.29           C  
ATOM   3846  O   TYR A 255       9.379 -26.576  81.083  1.00 17.29           O  
ATOM   3847  CB  TYR A 255      11.730 -27.450  83.168  1.00 17.29           C  
ATOM   3848  CG  TYR A 255      12.392 -28.141  84.362  1.00 17.29           C  
ATOM   3849  CD1 TYR A 255      13.136 -29.295  84.205  1.00 17.29           C  
ATOM   3850  CD2 TYR A 255      12.237 -27.594  85.629  1.00 17.29           C  
ATOM   3851  CE1 TYR A 255      13.726 -29.899  85.291  1.00 17.29           C  
ATOM   3852  CE2 TYR A 255      12.826 -28.199  86.722  1.00 17.29           C  
ATOM   3853  CZ  TYR A 255      13.570 -29.348  86.553  1.00 17.29           C  
ATOM   3854  OH  TYR A 255      14.161 -29.952  87.640  1.00 17.29           O  
ATOM   3855  H   TYR A 255      10.208 -29.439  82.304  1.00 17.29           H  
ATOM   3856  HA  TYR A 255       9.855 -27.227  84.169  1.00 17.29           H  
ATOM   3857 1HB  TYR A 255      12.085 -27.936  82.261  1.00 17.29           H  
ATOM   3858 2HB  TYR A 255      12.079 -26.423  83.136  1.00 17.29           H  
ATOM   3859  HD1 TYR A 255      13.265 -29.722  83.229  1.00 17.29           H  
ATOM   3860  HD2 TYR A 255      11.650 -26.686  85.761  1.00 17.29           H  
ATOM   3861  HE1 TYR A 255      14.314 -30.802  85.158  1.00 17.29           H  
ATOM   3862  HE2 TYR A 255      12.706 -27.767  87.716  1.00 17.29           H  
ATOM   3863  HH  TYR A 255      13.964 -29.446  88.432  1.00 17.29           H  
ATOM   3864  N   LYS A 256       9.640 -25.140  82.761  1.00 17.07           N  
ATOM   3865  CA  LYS A 256       9.223 -24.022  81.925  1.00 17.07           C  
ATOM   3866  C   LYS A 256      10.369 -23.424  81.083  1.00 17.07           C  
ATOM   3867  O   LYS A 256      10.116 -22.699  80.124  1.00 17.07           O  
ATOM   3868  CB  LYS A 256       8.559 -22.979  82.818  1.00 17.07           C  
ATOM   3869  CG  LYS A 256       7.251 -23.500  83.438  1.00 17.07           C  
ATOM   3870  CD  LYS A 256       6.592 -22.507  84.382  1.00 17.07           C  
ATOM   3871  CE  LYS A 256       5.303 -23.105  84.976  1.00 17.07           C  
ATOM   3872  NZ  LYS A 256       4.648 -22.195  85.962  1.00 17.07           N  
ATOM   3873  H   LYS A 256       9.878 -24.990  83.731  1.00 17.07           H  
ATOM   3874  HA  LYS A 256       8.469 -24.389  81.226  1.00 17.07           H  
ATOM   3875 1HB  LYS A 256       9.234 -22.688  83.620  1.00 17.07           H  
ATOM   3876 2HB  LYS A 256       8.328 -22.090  82.237  1.00 17.07           H  
ATOM   3877 1HG  LYS A 256       6.551 -23.734  82.635  1.00 17.07           H  
ATOM   3878 2HG  LYS A 256       7.457 -24.421  83.986  1.00 17.07           H  
ATOM   3879 1HD  LYS A 256       7.279 -22.264  85.191  1.00 17.07           H  
ATOM   3880 2HD  LYS A 256       6.351 -21.592  83.840  1.00 17.07           H  
ATOM   3881 1HE  LYS A 256       4.604 -23.308  84.166  1.00 17.07           H  
ATOM   3882 2HE  LYS A 256       5.548 -24.045  85.473  1.00 17.07           H  
ATOM   3883 1HZ  LYS A 256       3.811 -22.633  86.320  1.00 17.07           H  
ATOM   3884 2HZ  LYS A 256       5.283 -22.011  86.726  1.00 17.07           H  
ATOM   3885 3HZ  LYS A 256       4.404 -21.326  85.510  1.00 17.07           H  
ATOM   3886  N   TYR A 257      11.629 -23.715  81.465  1.00 16.79           N  
ATOM   3887  CA  TYR A 257      12.843 -23.222  80.774  1.00 16.79           C  
ATOM   3888  C   TYR A 257      12.681 -21.832  80.131  1.00 16.79           C  
ATOM   3889  O   TYR A 257      13.008 -21.613  78.964  1.00 16.79           O  
ATOM   3890  CB  TYR A 257      13.380 -24.283  79.793  1.00 16.79           C  
ATOM   3891  CG  TYR A 257      12.460 -24.772  78.719  1.00 16.79           C  
ATOM   3892  CD1 TYR A 257      12.403 -24.127  77.501  1.00 16.79           C  
ATOM   3893  CD2 TYR A 257      11.686 -25.896  78.945  1.00 16.79           C  
ATOM   3894  CE1 TYR A 257      11.565 -24.603  76.509  1.00 16.79           C  
ATOM   3895  CE2 TYR A 257      10.851 -26.367  77.960  1.00 16.79           C  
ATOM   3896  CZ  TYR A 257      10.787 -25.730  76.750  1.00 16.79           C  
ATOM   3897  OH  TYR A 257       9.950 -26.210  75.770  1.00 16.79           O  
ATOM   3898  H   TYR A 257      11.743 -24.323  82.259  1.00 16.79           H  
ATOM   3899  HA  TYR A 257      13.620 -23.110  81.531  1.00 16.79           H  
ATOM   3900 1HB  TYR A 257      14.231 -23.860  79.293  1.00 16.79           H  
ATOM   3901 2HB  TYR A 257      13.729 -25.149  80.355  1.00 16.79           H  
ATOM   3902  HD1 TYR A 257      13.018 -23.246  77.322  1.00 16.79           H  
ATOM   3903  HD2 TYR A 257      11.731 -26.415  79.905  1.00 16.79           H  
ATOM   3904  HE1 TYR A 257      11.516 -24.097  75.547  1.00 16.79           H  
ATOM   3905  HE2 TYR A 257      10.238 -27.251  78.149  1.00 16.79           H  
ATOM   3906  HH  TYR A 257       9.471 -26.971  76.113  1.00 16.79           H  
ATOM   3907  N   LYS A 258      12.227 -20.895  80.961  1.00 16.46           N  
ATOM   3908  CA  LYS A 258      11.858 -19.516  80.641  1.00 16.46           C  
ATOM   3909  C   LYS A 258      12.942 -18.615  80.049  1.00 16.46           C  
ATOM   3910  O   LYS A 258      12.651 -17.720  79.259  1.00 16.46           O  
ATOM   3911  CB  LYS A 258      11.440 -18.859  81.950  1.00 16.46           C  
ATOM   3912  CG  LYS A 258      10.148 -19.271  82.563  1.00 16.46           C  
ATOM   3913  CD  LYS A 258      10.037 -18.618  83.956  1.00 16.46           C  
ATOM   3914  CE  LYS A 258       8.718 -18.898  84.630  1.00 16.46           C  
ATOM   3915  NZ  LYS A 258       8.736 -18.477  86.079  1.00 16.46           N  
ATOM   3916  H   LYS A 258      12.042 -21.200  81.904  1.00 16.46           H  
ATOM   3917  HA  LYS A 258      11.018 -19.548  79.944  1.00 16.46           H  
ATOM   3918 1HB  LYS A 258      12.190 -19.063  82.694  1.00 16.46           H  
ATOM   3919 2HB  LYS A 258      11.395 -17.793  81.806  1.00 16.46           H  
ATOM   3920 1HG  LYS A 258       9.320 -18.921  81.939  1.00 16.46           H  
ATOM   3921 2HG  LYS A 258      10.099 -20.351  82.644  1.00 16.46           H  
ATOM   3922 1HD  LYS A 258      10.845 -18.976  84.593  1.00 16.46           H  
ATOM   3923 2HD  LYS A 258      10.141 -17.532  83.852  1.00 16.46           H  
ATOM   3924 1HE  LYS A 258       7.945 -18.331  84.108  1.00 16.46           H  
ATOM   3925 2HE  LYS A 258       8.484 -19.958  84.563  1.00 16.46           H  
ATOM   3926 1HZ  LYS A 258       7.841 -18.653  86.497  1.00 16.46           H  
ATOM   3927 2HZ  LYS A 258       9.440 -19.005  86.564  1.00 16.46           H  
ATOM   3928 3HZ  LYS A 258       8.963 -17.475  86.182  1.00 16.46           H  
ATOM   3929  N   TYR A 259      14.180 -18.815  80.474  1.00 16.09           N  
ATOM   3930  CA  TYR A 259      15.280 -17.922  80.113  1.00 16.09           C  
ATOM   3931  C   TYR A 259      16.618 -18.594  79.865  1.00 16.09           C  
ATOM   3932  O   TYR A 259      17.641 -18.102  80.336  1.00 16.09           O  
ATOM   3933  CB  TYR A 259      15.467 -16.888  81.215  1.00 16.09           C  
ATOM   3934  CG  TYR A 259      15.586 -17.517  82.563  1.00 16.09           C  
ATOM   3935  CD1 TYR A 259      16.804 -17.988  83.013  1.00 16.09           C  
ATOM   3936  CD2 TYR A 259      14.463 -17.614  83.361  1.00 16.09           C  
ATOM   3937  CE1 TYR A 259      16.891 -18.572  84.263  1.00 16.09           C  
ATOM   3938  CE2 TYR A 259      14.538 -18.196  84.603  1.00 16.09           C  
ATOM   3939  CZ  TYR A 259      15.748 -18.677  85.057  1.00 16.09           C  
ATOM   3940  OH  TYR A 259      15.834 -19.254  86.301  1.00 16.09           O  
ATOM   3941  H   TYR A 259      14.359 -19.598  81.085  1.00 16.09           H  
ATOM   3942  HA  TYR A 259      15.005 -17.406  79.193  1.00 16.09           H  
ATOM   3943 1HB  TYR A 259      16.371 -16.325  81.026  1.00 16.09           H  
ATOM   3944 2HB  TYR A 259      14.630 -16.194  81.228  1.00 16.09           H  
ATOM   3945  HD1 TYR A 259      17.690 -17.905  82.384  1.00 16.09           H  
ATOM   3946  HD2 TYR A 259      13.515 -17.222  83.005  1.00 16.09           H  
ATOM   3947  HE1 TYR A 259      17.848 -18.950  84.624  1.00 16.09           H  
ATOM   3948  HE2 TYR A 259      13.647 -18.268  85.227  1.00 16.09           H  
ATOM   3949  HH  TYR A 259      16.736 -19.547  86.453  1.00 16.09           H  
ATOM   3950  N   LEU A 260      16.641 -19.722  79.179  1.00 15.71           N  
ATOM   3951  CA  LEU A 260      17.932 -20.373  78.983  1.00 15.71           C  
ATOM   3952  C   LEU A 260      18.656 -19.867  77.714  1.00 15.71           C  
ATOM   3953  O   LEU A 260      18.033 -19.627  76.671  1.00 15.71           O  
ATOM   3954  CB  LEU A 260      17.733 -21.854  78.938  1.00 15.71           C  
ATOM   3955  CG  LEU A 260      17.070 -22.486  80.166  1.00 15.71           C  
ATOM   3956  CD1 LEU A 260      16.974 -24.011  79.957  1.00 15.71           C  
ATOM   3957  CD2 LEU A 260      17.850 -22.116  81.419  1.00 15.71           C  
ATOM   3958  H   LEU A 260      15.789 -20.117  78.803  1.00 15.71           H  
ATOM   3959  HA  LEU A 260      18.568 -20.146  79.839  1.00 15.71           H  
ATOM   3960 1HB  LEU A 260      17.137 -22.105  78.065  1.00 15.71           H  
ATOM   3961 2HB  LEU A 260      18.684 -22.259  78.841  1.00 15.71           H  
ATOM   3962  HG  LEU A 260      16.055 -22.107  80.249  1.00 15.71           H  
ATOM   3963 1HD1 LEU A 260      16.474 -24.468  80.806  1.00 15.71           H  
ATOM   3964 2HD1 LEU A 260      16.421 -24.222  79.046  1.00 15.71           H  
ATOM   3965 3HD1 LEU A 260      17.955 -24.435  79.866  1.00 15.71           H  
ATOM   3966 1HD2 LEU A 260      17.371 -22.553  82.294  1.00 15.71           H  
ATOM   3967 2HD2 LEU A 260      18.871 -22.495  81.337  1.00 15.71           H  
ATOM   3968 3HD2 LEU A 260      17.878 -21.028  81.526  1.00 15.71           H  
ATOM   3969  N   ASN A 261      19.985 -19.689  77.836  1.00 15.34           N  
ATOM   3970  CA  ASN A 261      20.851 -19.079  76.812  1.00 15.34           C  
ATOM   3971  C   ASN A 261      22.287 -19.675  76.533  1.00 15.34           C  
ATOM   3972  O   ASN A 261      23.292 -18.968  76.690  1.00 15.34           O  
ATOM   3973  CB  ASN A 261      20.991 -17.629  77.196  1.00 15.34           C  
ATOM   3974  CG  ASN A 261      19.702 -16.897  77.251  1.00 15.34           C  
ATOM   3975  OD1 ASN A 261      19.182 -16.512  76.214  1.00 15.34           O  
ATOM   3976  ND2 ASN A 261      19.179 -16.667  78.424  1.00 15.34           N  
ATOM   3977  H   ASN A 261      20.418 -19.937  78.712  1.00 15.34           H  
ATOM   3978  HA  ASN A 261      20.312 -19.109  75.871  1.00 15.34           H  
ATOM   3979 1HB  ASN A 261      21.489 -17.541  78.153  1.00 15.34           H  
ATOM   3980 2HB  ASN A 261      21.564 -17.168  76.504  1.00 15.34           H  
ATOM   3981 1HD2 ASN A 261      18.314 -16.175  78.488  1.00 15.34           H  
ATOM   3982 2HD2 ASN A 261      19.639 -16.988  79.260  1.00 15.34           H  
ATOM   3983  N   THR A 262      22.409 -20.952  76.119  1.00 14.98           N  
ATOM   3984  CA  THR A 262      23.741 -21.515  75.795  1.00 14.98           C  
ATOM   3985  C   THR A 262      23.968 -21.499  74.302  1.00 14.98           C  
ATOM   3986  O   THR A 262      23.181 -22.071  73.552  1.00 14.98           O  
ATOM   3987  CB  THR A 262      23.921 -23.018  76.185  1.00 14.98           C  
ATOM   3988  OG1 THR A 262      23.710 -23.199  77.556  1.00 14.98           O  
ATOM   3989  CG2 THR A 262      25.340 -23.487  75.908  1.00 14.98           C  
ATOM   3990  H   THR A 262      21.580 -21.511  76.008  1.00 14.98           H  
ATOM   3991  HA  THR A 262      24.520 -20.911  76.249  1.00 14.98           H  
ATOM   3992  HB  THR A 262      23.238 -23.634  75.612  1.00 14.98           H  
ATOM   3993  HG1 THR A 262      24.150 -24.038  77.865  1.00 14.98           H  
ATOM   3994 1HG2 THR A 262      25.431 -24.536  76.200  1.00 14.98           H  
ATOM   3995 2HG2 THR A 262      25.580 -23.387  74.872  1.00 14.98           H  
ATOM   3996 3HG2 THR A 262      26.034 -22.888  76.492  1.00 14.98           H  
ATOM   3997  N   GLN A 263      25.062 -20.897  73.870  1.00 14.59           N  
ATOM   3998  CA  GLN A 263      25.408 -20.941  72.461  1.00 14.59           C  
ATOM   3999  C   GLN A 263      26.223 -22.194  72.236  1.00 14.59           C  
ATOM   4000  O   GLN A 263      27.188 -22.439  72.959  1.00 14.59           O  
ATOM   4001  CB  GLN A 263      26.197 -19.712  72.025  1.00 14.59           C  
ATOM   4002  CG  GLN A 263      26.568 -19.737  70.548  1.00 14.59           C  
ATOM   4003  CD  GLN A 263      27.214 -18.449  70.074  1.00 14.59           C  
ATOM   4004  OE1 GLN A 263      27.621 -17.602  70.874  1.00 14.59           O  
ATOM   4005  NE2 GLN A 263      27.300 -18.287  68.760  1.00 14.59           N  
ATOM   4006  H   GLN A 263      25.661 -20.418  74.525  1.00 14.59           H  
ATOM   4007  HA  GLN A 263      24.497 -21.005  71.865  1.00 14.59           H  
ATOM   4008 1HB  GLN A 263      25.610 -18.812  72.227  1.00 14.59           H  
ATOM   4009 2HB  GLN A 263      27.115 -19.642  72.604  1.00 14.59           H  
ATOM   4010 1HG  GLN A 263      27.282 -20.549  70.387  1.00 14.59           H  
ATOM   4011 2HG  GLN A 263      25.678 -19.927  69.964  1.00 14.59           H  
ATOM   4012 1HE2 GLN A 263      27.710 -17.455  68.383  1.00 14.59           H  
ATOM   4013 2HE2 GLN A 263      26.955 -18.998  68.145  1.00 14.59           H  
ATOM   4014  N   LEU A 264      25.823 -23.003  71.269  1.00 14.16           N  
ATOM   4015  CA  LEU A 264      26.539 -24.239  70.998  1.00 14.16           C  
ATOM   4016  C   LEU A 264      27.345 -24.077  69.731  1.00 14.16           C  
ATOM   4017  O   LEU A 264      26.932 -23.353  68.821  1.00 14.16           O  
ATOM   4018  CB  LEU A 264      25.570 -25.411  70.861  1.00 14.16           C  
ATOM   4019  CG  LEU A 264      24.987 -25.956  72.158  1.00 14.16           C  
ATOM   4020  CD1 LEU A 264      24.065 -24.974  72.789  1.00 14.16           C  
ATOM   4021  CD2 LEU A 264      24.241 -27.130  71.850  1.00 14.16           C  
ATOM   4022  H   LEU A 264      25.010 -22.760  70.721  1.00 14.16           H  
ATOM   4023  HA  LEU A 264      27.223 -24.445  71.820  1.00 14.16           H  
ATOM   4024 1HB  LEU A 264      24.746 -25.117  70.246  1.00 14.16           H  
ATOM   4025 2HB  LEU A 264      26.089 -26.231  70.360  1.00 14.16           H  
ATOM   4026  HG  LEU A 264      25.792 -26.179  72.858  1.00 14.16           H  
ATOM   4027 1HD1 LEU A 264      23.646 -25.391  73.702  1.00 14.16           H  
ATOM   4028 2HD1 LEU A 264      24.587 -24.100  73.018  1.00 14.16           H  
ATOM   4029 3HD1 LEU A 264      23.272 -24.740  72.115  1.00 14.16           H  
ATOM   4030 1HD2 LEU A 264      23.806 -27.527  72.753  1.00 14.16           H  
ATOM   4031 2HD2 LEU A 264      23.467 -26.851  71.180  1.00 14.16           H  
ATOM   4032 3HD2 LEU A 264      24.890 -27.872  71.387  1.00 14.16           H  
ATOM   4033  N   THR A 265      28.486 -24.748  69.662  1.00 13.70           N  
ATOM   4034  CA  THR A 265      29.313 -24.637  68.476  1.00 13.70           C  
ATOM   4035  C   THR A 265      29.156 -25.807  67.531  1.00 13.70           C  
ATOM   4036  O   THR A 265      29.324 -26.965  67.905  1.00 13.70           O  
ATOM   4037  CB  THR A 265      30.799 -24.491  68.839  1.00 13.70           C  
ATOM   4038  OG1 THR A 265      30.983 -23.310  69.629  1.00 13.70           O  
ATOM   4039  CG2 THR A 265      31.631 -24.371  67.560  1.00 13.70           C  
ATOM   4040  H   THR A 265      28.779 -25.325  70.437  1.00 13.70           H  
ATOM   4041  HA  THR A 265      29.016 -23.740  67.934  1.00 13.70           H  
ATOM   4042  HB  THR A 265      31.130 -25.361  69.408  1.00 13.70           H  
ATOM   4043  HG1 THR A 265      30.630 -22.551  69.157  1.00 13.70           H  
ATOM   4044 1HG2 THR A 265      32.677 -24.254  67.818  1.00 13.70           H  
ATOM   4045 2HG2 THR A 265      31.512 -25.263  66.949  1.00 13.70           H  
ATOM   4046 3HG2 THR A 265      31.305 -23.503  66.991  1.00 13.70           H  
ATOM   4047  N   PHE A 266      28.869 -25.461  66.291  1.00 13.20           N  
ATOM   4048  CA  PHE A 266      28.741 -26.392  65.194  1.00 13.20           C  
ATOM   4049  C   PHE A 266      29.988 -26.244  64.349  1.00 13.20           C  
ATOM   4050  O   PHE A 266      30.234 -25.190  63.762  1.00 13.20           O  
ATOM   4051  CB  PHE A 266      27.458 -26.086  64.433  1.00 13.20           C  
ATOM   4052  CG  PHE A 266      26.252 -26.422  65.260  1.00 13.20           C  
ATOM   4053  CD1 PHE A 266      25.791 -25.564  66.261  1.00 13.20           C  
ATOM   4054  CD2 PHE A 266      25.569 -27.593  65.030  1.00 13.20           C  
ATOM   4055  CE1 PHE A 266      24.692 -25.903  67.015  1.00 13.20           C  
ATOM   4056  CE2 PHE A 266      24.470 -27.921  65.767  1.00 13.20           C  
ATOM   4057  CZ  PHE A 266      24.025 -27.085  66.770  1.00 13.20           C  
ATOM   4058  H   PHE A 266      28.735 -24.479  66.101  1.00 13.20           H  
ATOM   4059  HA  PHE A 266      28.696 -27.411  65.581  1.00 13.20           H  
ATOM   4060 1HB  PHE A 266      27.418 -25.031  64.172  1.00 13.20           H  
ATOM   4061 2HB  PHE A 266      27.424 -26.669  63.514  1.00 13.20           H  
ATOM   4062  HD1 PHE A 266      26.320 -24.627  66.458  1.00 13.20           H  
ATOM   4063  HD2 PHE A 266      25.916 -28.265  64.243  1.00 13.20           H  
ATOM   4064  HE1 PHE A 266      24.358 -25.238  67.796  1.00 13.20           H  
ATOM   4065  HE2 PHE A 266      23.959 -28.840  65.552  1.00 13.20           H  
ATOM   4066  HZ  PHE A 266      23.147 -27.358  67.354  1.00 13.20           H  
ATOM   4067  N   PHE A 267      30.804 -27.280  64.345  1.00 12.68           N  
ATOM   4068  CA  PHE A 267      32.101 -27.218  63.701  1.00 12.68           C  
ATOM   4069  C   PHE A 267      32.043 -27.578  62.233  1.00 12.68           C  
ATOM   4070  O   PHE A 267      31.285 -28.459  61.823  1.00 12.68           O  
ATOM   4071  CB  PHE A 267      33.058 -28.153  64.423  1.00 12.68           C  
ATOM   4072  CG  PHE A 267      33.382 -27.691  65.801  1.00 12.68           C  
ATOM   4073  CD1 PHE A 267      32.670 -28.179  66.886  1.00 12.68           C  
ATOM   4074  CD2 PHE A 267      34.392 -26.776  66.027  1.00 12.68           C  
ATOM   4075  CE1 PHE A 267      32.964 -27.766  68.156  1.00 12.68           C  
ATOM   4076  CE2 PHE A 267      34.692 -26.365  67.311  1.00 12.68           C  
ATOM   4077  CZ  PHE A 267      33.973 -26.867  68.376  1.00 12.68           C  
ATOM   4078  H   PHE A 267      30.533 -28.123  64.831  1.00 12.68           H  
ATOM   4079  HA  PHE A 267      32.477 -26.197  63.787  1.00 12.68           H  
ATOM   4080 1HB  PHE A 267      32.618 -29.143  64.493  1.00 12.68           H  
ATOM   4081 2HB  PHE A 267      33.988 -28.242  63.858  1.00 12.68           H  
ATOM   4082  HD1 PHE A 267      31.869 -28.900  66.723  1.00 12.68           H  
ATOM   4083  HD2 PHE A 267      34.958 -26.387  65.179  1.00 12.68           H  
ATOM   4084  HE1 PHE A 267      32.402 -28.151  68.992  1.00 12.68           H  
ATOM   4085  HE2 PHE A 267      35.494 -25.648  67.482  1.00 12.68           H  
ATOM   4086  HZ  PHE A 267      34.200 -26.549  69.391  1.00 12.68           H  
ATOM   4087  N   ARG A 268      32.857 -26.890  61.447  1.00 12.17           N  
ATOM   4088  CA  ARG A 268      32.993 -27.192  60.036  1.00 12.17           C  
ATOM   4089  C   ARG A 268      34.318 -27.902  59.849  1.00 12.17           C  
ATOM   4090  O   ARG A 268      35.332 -27.489  60.409  1.00 12.17           O  
ATOM   4091  CB  ARG A 268      32.900 -25.929  59.200  1.00 12.17           C  
ATOM   4092  CG  ARG A 268      32.927 -26.147  57.712  1.00 12.17           C  
ATOM   4093  CD  ARG A 268      32.574 -24.898  56.984  1.00 12.17           C  
ATOM   4094  NE  ARG A 268      32.537 -25.095  55.549  1.00 12.17           N  
ATOM   4095  CZ  ARG A 268      32.048 -24.201  54.666  1.00 12.17           C  
ATOM   4096  NH1 ARG A 268      31.554 -23.049  55.087  1.00 12.17           N  
ATOM   4097  NH2 ARG A 268      32.062 -24.475  53.376  1.00 12.17           N  
ATOM   4098  H   ARG A 268      33.420 -26.154  61.847  1.00 12.17           H  
ATOM   4099  HA  ARG A 268      32.190 -27.864  59.735  1.00 12.17           H  
ATOM   4100 1HB  ARG A 268      31.979 -25.402  59.440  1.00 12.17           H  
ATOM   4101 2HB  ARG A 268      33.731 -25.269  59.448  1.00 12.17           H  
ATOM   4102 1HG  ARG A 268      33.930 -26.451  57.408  1.00 12.17           H  
ATOM   4103 2HG  ARG A 268      32.218 -26.925  57.439  1.00 12.17           H  
ATOM   4104 1HD  ARG A 268      31.592 -24.555  57.306  1.00 12.17           H  
ATOM   4105 2HD  ARG A 268      33.317 -24.134  57.203  1.00 12.17           H  
ATOM   4106  HE  ARG A 268      32.939 -25.962  55.179  1.00 12.17           H  
ATOM   4107 1HH1 ARG A 268      31.541 -22.832  56.074  1.00 12.17           H  
ATOM   4108 2HH1 ARG A 268      31.192 -22.384  54.420  1.00 12.17           H  
ATOM   4109 1HH2 ARG A 268      32.423 -25.370  53.043  1.00 12.17           H  
ATOM   4110 2HH2 ARG A 268      31.700 -23.809  52.717  1.00 12.17           H  
ATOM   4111  N   TYR A 269      34.301 -28.985  59.093  1.00 11.73           N  
ATOM   4112  CA  TYR A 269      35.490 -29.803  58.916  1.00 11.73           C  
ATOM   4113  C   TYR A 269      36.068 -29.805  57.490  1.00 11.73           C  
ATOM   4114  O   TYR A 269      37.288 -29.914  57.300  1.00 11.73           O  
ATOM   4115  CB  TYR A 269      35.113 -31.206  59.346  1.00 11.73           C  
ATOM   4116  CG  TYR A 269      34.647 -31.333  60.796  1.00 11.73           C  
ATOM   4117  CD1 TYR A 269      33.307 -31.563  61.058  1.00 11.73           C  
ATOM   4118  CD2 TYR A 269      35.550 -31.254  61.845  1.00 11.73           C  
ATOM   4119  CE1 TYR A 269      32.873 -31.714  62.358  1.00 11.73           C  
ATOM   4120  CE2 TYR A 269      35.110 -31.414  63.148  1.00 11.73           C  
ATOM   4121  CZ  TYR A 269      33.776 -31.645  63.409  1.00 11.73           C  
ATOM   4122  OH  TYR A 269      33.307 -31.816  64.712  1.00 11.73           O  
ATOM   4123  H   TYR A 269      33.434 -29.272  58.667  1.00 11.73           H  
ATOM   4124  HA  TYR A 269      36.267 -29.426  59.581  1.00 11.73           H  
ATOM   4125 1HB  TYR A 269      34.315 -31.561  58.720  1.00 11.73           H  
ATOM   4126 2HB  TYR A 269      35.927 -31.854  59.190  1.00 11.73           H  
ATOM   4127  HD1 TYR A 269      32.596 -31.625  60.234  1.00 11.73           H  
ATOM   4128  HD2 TYR A 269      36.609 -31.082  61.642  1.00 11.73           H  
ATOM   4129  HE1 TYR A 269      31.822 -31.891  62.562  1.00 11.73           H  
ATOM   4130  HE2 TYR A 269      35.818 -31.371  63.961  1.00 11.73           H  
ATOM   4131  HH  TYR A 269      33.918 -31.413  65.373  1.00 11.73           H  
ATOM   4132  N   ASN A 270      35.203 -29.657  56.492  1.00 11.42           N  
ATOM   4133  CA  ASN A 270      35.602 -29.716  55.085  1.00 11.42           C  
ATOM   4134  C   ASN A 270      36.411 -30.983  54.760  1.00 11.42           C  
ATOM   4135  O   ASN A 270      35.904 -32.094  54.894  1.00 11.42           O  
ATOM   4136  CB  ASN A 270      36.327 -28.450  54.662  1.00 11.42           C  
ATOM   4137  CG  ASN A 270      35.443 -27.227  54.757  1.00 11.42           C  
ATOM   4138  OD1 ASN A 270      34.202 -27.337  54.739  1.00 11.42           O  
ATOM   4139  ND2 ASN A 270      36.068 -26.072  54.834  1.00 11.42           N  
ATOM   4140  H   ASN A 270      34.225 -29.558  56.713  1.00 11.42           H  
ATOM   4141  HA  ASN A 270      34.704 -29.751  54.482  1.00 11.42           H  
ATOM   4142 1HB  ASN A 270      37.213 -28.289  55.279  1.00 11.42           H  
ATOM   4143 2HB  ASN A 270      36.656 -28.546  53.626  1.00 11.42           H  
ATOM   4144 1HD2 ASN A 270      35.565 -25.208  54.877  1.00 11.42           H  
ATOM   4145 2HD2 ASN A 270      37.069 -26.050  54.834  1.00 11.42           H  
ATOM   4146  N   GLY A 271      37.671 -30.824  54.352  1.00 11.25           N  
ATOM   4147  CA  GLY A 271      38.497 -31.969  53.968  1.00 11.25           C  
ATOM   4148  C   GLY A 271      39.166 -32.685  55.147  1.00 11.25           C  
ATOM   4149  O   GLY A 271      39.927 -33.632  54.949  1.00 11.25           O  
ATOM   4150  H   GLY A 271      38.062 -29.897  54.290  1.00 11.25           H  
ATOM   4151 1HA  GLY A 271      37.877 -32.682  53.426  1.00 11.25           H  
ATOM   4152 2HA  GLY A 271      39.263 -31.635  53.271  1.00 11.25           H  
ATOM   4153  N   THR A 272      38.913 -32.221  56.365  1.00 11.27           N  
ATOM   4154  CA  THR A 272      39.504 -32.813  57.554  1.00 11.27           C  
ATOM   4155  C   THR A 272      39.107 -34.279  57.726  1.00 11.27           C  
ATOM   4156  O   THR A 272      37.931 -34.626  57.611  1.00 11.27           O  
ATOM   4157  CB  THR A 272      39.080 -32.033  58.804  1.00 11.27           C  
ATOM   4158  OG1 THR A 272      39.492 -30.668  58.689  1.00 11.27           O  
ATOM   4159  CG2 THR A 272      39.655 -32.638  60.048  1.00 11.27           C  
ATOM   4160  H   THR A 272      38.284 -31.426  56.487  1.00 11.27           H  
ATOM   4161  HA  THR A 272      40.588 -32.763  57.463  1.00 11.27           H  
ATOM   4162  HB  THR A 272      38.026 -32.059  58.874  1.00 11.27           H  
ATOM   4163  HG1 THR A 272      38.888 -30.205  58.062  1.00 11.27           H  
ATOM   4164 1HG2 THR A 272      39.320 -32.070  60.915  1.00 11.27           H  
ATOM   4165 2HG2 THR A 272      39.312 -33.659  60.134  1.00 11.27           H  
ATOM   4166 3HG2 THR A 272      40.741 -32.618  59.995  1.00 11.27           H  
ATOM   4167  N   THR A 273      40.093 -35.134  58.009  1.00 11.46           N  
ATOM   4168  CA  THR A 273      39.813 -36.547  58.263  1.00 11.46           C  
ATOM   4169  C   THR A 273      40.277 -36.948  59.666  1.00 11.46           C  
ATOM   4170  O   THR A 273      39.483 -37.138  60.587  1.00 11.46           O  
ATOM   4171  CB  THR A 273      40.550 -37.452  57.258  1.00 11.46           C  
ATOM   4172  OG1 THR A 273      40.149 -37.145  55.919  1.00 11.46           O  
ATOM   4173  CG2 THR A 273      40.258 -38.907  57.553  1.00 11.46           C  
ATOM   4174  H   THR A 273      41.040 -34.788  58.052  1.00 11.46           H  
ATOM   4175  HA  THR A 273      38.740 -36.721  58.188  1.00 11.46           H  
ATOM   4176  HB  THR A 273      41.617 -37.283  57.342  1.00 11.46           H  
ATOM   4177  HG1 THR A 273      39.295 -37.538  55.740  1.00 11.46           H  
ATOM   4178 1HG2 THR A 273      40.800 -39.521  56.857  1.00 11.46           H  
ATOM   4179 2HG2 THR A 273      40.574 -39.160  58.561  1.00 11.46           H  
ATOM   4180 3HG2 THR A 273      39.190 -39.093  57.454  1.00 11.46           H  
ATOM   4181  N   LYS A 274      41.590 -36.979  59.857  1.00 11.78           N  
ATOM   4182  CA  LYS A 274      42.175 -37.382  61.128  1.00 11.78           C  
ATOM   4183  C   LYS A 274      41.810 -36.424  62.258  1.00 11.78           C  
ATOM   4184  O   LYS A 274      41.778 -36.801  63.429  1.00 11.78           O  
ATOM   4185  CB  LYS A 274      43.688 -37.481  60.975  1.00 11.78           C  
ATOM   4186  CG  LYS A 274      44.142 -38.641  60.081  1.00 11.78           C  
ATOM   4187  CD  LYS A 274      45.660 -38.673  59.934  1.00 11.78           C  
ATOM   4188  CE  LYS A 274      46.110 -39.819  59.036  1.00 11.78           C  
ATOM   4189  NZ  LYS A 274      47.596 -39.832  58.860  1.00 11.78           N  
ATOM   4190  H   LYS A 274      42.205 -36.782  59.082  1.00 11.78           H  
ATOM   4191  HA  LYS A 274      41.788 -38.369  61.387  1.00 11.78           H  
ATOM   4192 1HB  LYS A 274      44.075 -36.553  60.557  1.00 11.78           H  
ATOM   4193 2HB  LYS A 274      44.143 -37.614  61.957  1.00 11.78           H  
ATOM   4194 1HG  LYS A 274      43.809 -39.587  60.513  1.00 11.78           H  
ATOM   4195 2HG  LYS A 274      43.690 -38.542  59.093  1.00 11.78           H  
ATOM   4196 1HD  LYS A 274      46.001 -37.732  59.500  1.00 11.78           H  
ATOM   4197 2HD  LYS A 274      46.121 -38.789  60.914  1.00 11.78           H  
ATOM   4198 1HE  LYS A 274      45.795 -40.764  59.476  1.00 11.78           H  
ATOM   4199 2HE  LYS A 274      45.639 -39.712  58.058  1.00 11.78           H  
ATOM   4200 1HZ  LYS A 274      47.861 -40.599  58.259  1.00 11.78           H  
ATOM   4201 2HZ  LYS A 274      47.892 -38.961  58.441  1.00 11.78           H  
ATOM   4202 3HZ  LYS A 274      48.041 -39.940  59.760  1.00 11.78           H  
ATOM   4203  N   GLY A 275      41.543 -35.175  61.900  1.00 12.17           N  
ATOM   4204  CA  GLY A 275      41.211 -34.156  62.874  1.00 12.17           C  
ATOM   4205  C   GLY A 275      39.720 -34.060  63.202  1.00 12.17           C  
ATOM   4206  O   GLY A 275      39.343 -33.235  64.031  1.00 12.17           O  
ATOM   4207  H   GLY A 275      41.577 -34.932  60.926  1.00 12.17           H  
ATOM   4208 1HA  GLY A 275      41.763 -34.353  63.792  1.00 12.17           H  
ATOM   4209 2HA  GLY A 275      41.560 -33.190  62.510  1.00 12.17           H  
ATOM   4210  N   ILE A 276      38.858 -34.891  62.605  1.00 12.58           N  
ATOM   4211  CA  ILE A 276      37.432 -34.742  62.895  1.00 12.58           C  
ATOM   4212  C   ILE A 276      37.111 -34.713  64.405  1.00 12.58           C  
ATOM   4213  O   ILE A 276      36.562 -33.719  64.888  1.00 12.58           O  
ATOM   4214  CB  ILE A 276      36.556 -35.803  62.194  1.00 12.58           C  
ATOM   4215  CG1 ILE A 276      36.605 -35.639  60.709  1.00 12.58           C  
ATOM   4216  CG2 ILE A 276      35.117 -35.648  62.702  1.00 12.58           C  
ATOM   4217  CD1 ILE A 276      36.024 -34.395  60.249  1.00 12.58           C  
ATOM   4218  H   ILE A 276      39.174 -35.607  61.945  1.00 12.58           H  
ATOM   4219  HA  ILE A 276      37.121 -33.782  62.488  1.00 12.58           H  
ATOM   4220  HB  ILE A 276      36.911 -36.787  62.387  1.00 12.58           H  
ATOM   4221 1HG1 ILE A 276      37.628 -35.643  60.382  1.00 12.58           H  
ATOM   4222 2HG1 ILE A 276      36.100 -36.480  60.246  1.00 12.58           H  
ATOM   4223 1HG2 ILE A 276      34.486 -36.381  62.223  1.00 12.58           H  
ATOM   4224 2HG2 ILE A 276      35.088 -35.800  63.777  1.00 12.58           H  
ATOM   4225 3HG2 ILE A 276      34.749 -34.645  62.470  1.00 12.58           H  
ATOM   4226 1HD1 ILE A 276      36.094 -34.334  59.171  1.00 12.58           H  
ATOM   4227 2HD1 ILE A 276      34.980 -34.343  60.547  1.00 12.58           H  
ATOM   4228 3HD1 ILE A 276      36.575 -33.588  60.697  1.00 12.58           H  
ATOM   4229  N   PRO A 277      37.514 -35.716  65.221  1.00 12.95           N  
ATOM   4230  CA  PRO A 277      37.175 -35.800  66.625  1.00 12.95           C  
ATOM   4231  C   PRO A 277      37.984 -34.828  67.480  1.00 12.95           C  
ATOM   4232  O   PRO A 277      37.861 -34.831  68.706  1.00 12.95           O  
ATOM   4233  CB  PRO A 277      37.509 -37.258  66.953  1.00 12.95           C  
ATOM   4234  CG  PRO A 277      38.657 -37.594  66.045  1.00 12.95           C  
ATOM   4235  CD  PRO A 277      38.384 -36.862  64.764  1.00 12.95           C  
ATOM   4236  HA  PRO A 277      36.097 -35.612  66.745  1.00 12.95           H  
ATOM   4237 1HB  PRO A 277      37.774 -37.361  68.006  1.00 12.95           H  
ATOM   4238 2HB  PRO A 277      36.623 -37.894  66.786  1.00 12.95           H  
ATOM   4239 1HG  PRO A 277      39.601 -37.273  66.512  1.00 12.95           H  
ATOM   4240 2HG  PRO A 277      38.730 -38.683  65.910  1.00 12.95           H  
ATOM   4241 1HD  PRO A 277      39.356 -36.549  64.399  1.00 12.95           H  
ATOM   4242 2HD  PRO A 277      37.880 -37.538  64.094  1.00 12.95           H  
ATOM   4243  N   SER A 278      38.853 -34.008  66.861  1.00 13.25           N  
ATOM   4244  CA  SER A 278      39.640 -33.069  67.642  1.00 13.25           C  
ATOM   4245  C   SER A 278      38.796 -31.844  67.982  1.00 13.25           C  
ATOM   4246  O   SER A 278      39.186 -31.028  68.818  1.00 13.25           O  
ATOM   4247  CB  SER A 278      40.898 -32.649  66.903  1.00 13.25           C  
ATOM   4248  OG  SER A 278      40.613 -31.826  65.806  1.00 13.25           O  
ATOM   4249  H   SER A 278      38.958 -33.980  65.848  1.00 13.25           H  
ATOM   4250  HA  SER A 278      39.937 -33.554  68.573  1.00 13.25           H  
ATOM   4251 1HB  SER A 278      41.567 -32.130  67.586  1.00 13.25           H  
ATOM   4252 2HB  SER A 278      41.415 -33.542  66.553  1.00 13.25           H  
ATOM   4253  HG  SER A 278      39.931 -32.293  65.285  1.00 13.25           H  
ATOM   4254  N   SER A 279      37.621 -31.725  67.345  1.00 13.47           N  
ATOM   4255  CA  SER A 279      36.726 -30.595  67.589  1.00 13.47           C  
ATOM   4256  C   SER A 279      35.262 -30.999  67.842  1.00 13.47           C  
ATOM   4257  O   SER A 279      34.418 -30.813  66.956  1.00 13.47           O  
ATOM   4258  CB  SER A 279      36.780 -29.613  66.441  1.00 13.47           C  
ATOM   4259  OG  SER A 279      38.059 -29.056  66.287  1.00 13.47           O  
ATOM   4260  H   SER A 279      37.349 -32.432  66.656  1.00 13.47           H  
ATOM   4261  HA  SER A 279      37.084 -30.059  68.465  1.00 13.47           H  
ATOM   4262 1HB  SER A 279      36.488 -30.101  65.536  1.00 13.47           H  
ATOM   4263 2HB  SER A 279      36.075 -28.838  66.628  1.00 13.47           H  
ATOM   4264  HG  SER A 279      38.654 -29.789  66.095  1.00 13.47           H  
ATOM   4265  N   PRO A 280      34.965 -31.684  68.970  1.00 13.67           N  
ATOM   4266  CA  PRO A 280      33.657 -32.058  69.471  1.00 13.67           C  
ATOM   4267  C   PRO A 280      33.032 -30.849  70.128  1.00 13.67           C  
ATOM   4268  O   PRO A 280      33.720 -29.852  70.358  1.00 13.67           O  
ATOM   4269  CB  PRO A 280      33.971 -33.153  70.477  1.00 13.67           C  
ATOM   4270  CG  PRO A 280      35.291 -32.725  71.048  1.00 13.67           C  
ATOM   4271  CD  PRO A 280      36.050 -32.130  69.881  1.00 13.67           C  
ATOM   4272  HA  PRO A 280      33.036 -32.431  68.635  1.00 13.67           H  
ATOM   4273 1HB  PRO A 280      33.169 -33.206  71.239  1.00 13.67           H  
ATOM   4274 2HB  PRO A 280      34.012 -34.128  69.982  1.00 13.67           H  
ATOM   4275 1HG  PRO A 280      35.143 -32.007  71.863  1.00 13.67           H  
ATOM   4276 2HG  PRO A 280      35.811 -33.596  71.480  1.00 13.67           H  
ATOM   4277 1HD  PRO A 280      36.669 -31.298  70.234  1.00 13.67           H  
ATOM   4278 2HD  PRO A 280      36.628 -32.921  69.438  1.00 13.67           H  
ATOM   4279  N   VAL A 281      31.767 -30.942  70.495  1.00 13.89           N  
ATOM   4280  CA  VAL A 281      31.125 -29.848  71.212  1.00 13.89           C  
ATOM   4281  C   VAL A 281      30.646 -30.270  72.597  1.00 13.89           C  
ATOM   4282  O   VAL A 281      30.102 -31.364  72.788  1.00 13.89           O  
ATOM   4283  CB  VAL A 281      29.922 -29.315  70.386  1.00 13.89           C  
ATOM   4284  CG1 VAL A 281      28.933 -30.432  70.152  1.00 13.89           C  
ATOM   4285  CG2 VAL A 281      29.225 -28.140  71.108  1.00 13.89           C  
ATOM   4286  H   VAL A 281      31.241 -31.773  70.275  1.00 13.89           H  
ATOM   4287  HA  VAL A 281      31.846 -29.039  71.332  1.00 13.89           H  
ATOM   4288  HB  VAL A 281      30.279 -28.975  69.415  1.00 13.89           H  
ATOM   4289 1HG1 VAL A 281      28.100 -30.060  69.554  1.00 13.89           H  
ATOM   4290 2HG1 VAL A 281      29.435 -31.226  69.617  1.00 13.89           H  
ATOM   4291 3HG1 VAL A 281      28.559 -30.797  71.109  1.00 13.89           H  
ATOM   4292 1HG2 VAL A 281      28.397 -27.785  70.492  1.00 13.89           H  
ATOM   4293 2HG2 VAL A 281      28.837 -28.465  72.070  1.00 13.89           H  
ATOM   4294 3HG2 VAL A 281      29.938 -27.332  71.257  1.00 13.89           H  
ATOM   4295  N   ALA A 282      30.885 -29.398  73.576  1.00 14.21           N  
ATOM   4296  CA  ALA A 282      30.389 -29.593  74.936  1.00 14.21           C  
ATOM   4297  C   ALA A 282      29.239 -28.615  75.109  1.00 14.21           C  
ATOM   4298  O   ALA A 282      29.303 -27.502  74.579  1.00 14.21           O  
ATOM   4299  CB  ALA A 282      31.479 -29.377  75.969  1.00 14.21           C  
ATOM   4300  H   ALA A 282      31.383 -28.547  73.357  1.00 14.21           H  
ATOM   4301  HA  ALA A 282      30.001 -30.602  75.038  1.00 14.21           H  
ATOM   4302 1HB  ALA A 282      31.062 -29.519  76.968  1.00 14.21           H  
ATOM   4303 2HB  ALA A 282      32.286 -30.094  75.807  1.00 14.21           H  
ATOM   4304 3HB  ALA A 282      31.869 -28.365  75.880  1.00 14.21           H  
ATOM   4305  N   ILE A 283      28.202 -29.002  75.842  1.00 14.66           N  
ATOM   4306  CA  ILE A 283      27.053 -28.122  75.999  1.00 14.66           C  
ATOM   4307  C   ILE A 283      26.805 -27.755  77.458  1.00 14.66           C  
ATOM   4308  O   ILE A 283      26.152 -28.497  78.189  1.00 14.66           O  
ATOM   4309  CB  ILE A 283      25.823 -28.862  75.464  1.00 14.66           C  
ATOM   4310  CG1 ILE A 283      26.095 -29.306  73.992  1.00 14.66           C  
ATOM   4311  CG2 ILE A 283      24.592 -27.973  75.592  1.00 14.66           C  
ATOM   4312  CD1 ILE A 283      25.053 -30.233  73.412  1.00 14.66           C  
ATOM   4313  H   ILE A 283      28.197 -29.919  76.279  1.00 14.66           H  
ATOM   4314  HA  ILE A 283      27.217 -27.209  75.429  1.00 14.66           H  
ATOM   4315  HB  ILE A 283      25.668 -29.738  76.028  1.00 14.66           H  
ATOM   4316 1HG1 ILE A 283      26.178 -28.431  73.383  1.00 14.66           H  
ATOM   4317 2HG1 ILE A 283      27.042 -29.840  73.949  1.00 14.66           H  
ATOM   4318 1HG2 ILE A 283      23.714 -28.500  75.221  1.00 14.66           H  
ATOM   4319 2HG2 ILE A 283      24.435 -27.704  76.640  1.00 14.66           H  
ATOM   4320 3HG2 ILE A 283      24.741 -27.068  75.017  1.00 14.66           H  
ATOM   4321 1HD1 ILE A 283      25.327 -30.491  72.388  1.00 14.66           H  
ATOM   4322 2HD1 ILE A 283      25.000 -31.140  74.013  1.00 14.66           H  
ATOM   4323 3HD1 ILE A 283      24.098 -29.748  73.421  1.00 14.66           H  
ATOM   4324  N   LEU A 284      27.266 -26.593  77.897  1.00 15.22           N  
ATOM   4325  CA  LEU A 284      27.123 -26.283  79.318  1.00 15.22           C  
ATOM   4326  C   LEU A 284      25.765 -25.713  79.678  1.00 15.22           C  
ATOM   4327  O   LEU A 284      25.106 -25.052  78.867  1.00 15.22           O  
ATOM   4328  CB  LEU A 284      28.221 -25.330  79.805  1.00 15.22           C  
ATOM   4329  CG  LEU A 284      29.665 -25.873  79.712  1.00 15.22           C  
ATOM   4330  CD1 LEU A 284      30.644 -24.793  80.155  1.00 15.22           C  
ATOM   4331  CD2 LEU A 284      29.793 -27.124  80.595  1.00 15.22           C  
ATOM   4332  H   LEU A 284      27.761 -25.969  77.273  1.00 15.22           H  
ATOM   4333  HA  LEU A 284      27.241 -27.213  79.873  1.00 15.22           H  
ATOM   4334 1HB  LEU A 284      28.166 -24.410  79.225  1.00 15.22           H  
ATOM   4335 2HB  LEU A 284      28.021 -25.085  80.853  1.00 15.22           H  
ATOM   4336  HG  LEU A 284      29.889 -26.132  78.675  1.00 15.22           H  
ATOM   4337 1HD1 LEU A 284      31.653 -25.170  80.072  1.00 15.22           H  
ATOM   4338 2HD1 LEU A 284      30.535 -23.918  79.516  1.00 15.22           H  
ATOM   4339 3HD1 LEU A 284      30.439 -24.515  81.191  1.00 15.22           H  
ATOM   4340 1HD2 LEU A 284      30.806 -27.522  80.528  1.00 15.22           H  
ATOM   4341 2HD2 LEU A 284      29.569 -26.866  81.632  1.00 15.22           H  
ATOM   4342 3HD2 LEU A 284      29.088 -27.869  80.246  1.00 15.22           H  
ATOM   4343  N   THR A 285      25.376 -25.974  80.919  1.00 15.84           N  
ATOM   4344  CA  THR A 285      24.157 -25.460  81.524  1.00 15.84           C  
ATOM   4345  C   THR A 285      24.476 -24.376  82.498  1.00 15.84           C  
ATOM   4346  O   THR A 285      25.521 -24.413  83.152  1.00 15.84           O  
ATOM   4347  CB  THR A 285      23.385 -26.536  82.292  1.00 15.84           C  
ATOM   4348  OG1 THR A 285      22.208 -25.945  82.898  1.00 15.84           O  
ATOM   4349  CG2 THR A 285      24.264 -27.101  83.361  1.00 15.84           C  
ATOM   4350  H   THR A 285      25.978 -26.544  81.494  1.00 15.84           H  
ATOM   4351  HA  THR A 285      23.530 -25.036  80.749  1.00 15.84           H  
ATOM   4352  HB  THR A 285      23.082 -27.324  81.608  1.00 15.84           H  
ATOM   4353  HG1 THR A 285      22.483 -25.288  83.625  1.00 15.84           H  
ATOM   4354 1HG2 THR A 285      23.751 -27.860  83.914  1.00 15.84           H  
ATOM   4355 2HG2 THR A 285      25.139 -27.517  82.906  1.00 15.84           H  
ATOM   4356 3HG2 THR A 285      24.553 -26.301  84.031  1.00 15.84           H  
ATOM   4357  N   GLY A 286      23.574 -23.424  82.608  1.00 16.49           N  
ATOM   4358  CA  GLY A 286      23.728 -22.389  83.592  1.00 16.49           C  
ATOM   4359  C   GLY A 286      23.218 -22.935  84.896  1.00 16.49           C  
ATOM   4360  O   GLY A 286      22.828 -24.111  84.963  1.00 16.49           O  
ATOM   4361  H   GLY A 286      22.749 -23.416  82.007  1.00 16.49           H  
ATOM   4362 1HA  GLY A 286      24.773 -22.091  83.681  1.00 16.49           H  
ATOM   4363 2HA  GLY A 286      23.151 -21.510  83.305  1.00 16.49           H  
ATOM   4364  N   THR A 287      23.204 -22.068  85.897  1.00 17.09           N  
ATOM   4365  CA  THR A 287      22.787 -22.372  87.254  1.00 17.09           C  
ATOM   4366  C   THR A 287      21.290 -22.021  87.461  1.00 17.09           C  
ATOM   4367  O   THR A 287      20.706 -21.389  86.580  1.00 17.09           O  
ATOM   4368  CB  THR A 287      23.743 -21.608  88.197  1.00 17.09           C  
ATOM   4369  OG1 THR A 287      23.615 -20.190  87.969  1.00 17.09           O  
ATOM   4370  CG2 THR A 287      25.173 -22.059  87.931  1.00 17.09           C  
ATOM   4371  H   THR A 287      23.554 -21.128  85.702  1.00 17.09           H  
ATOM   4372  HA  THR A 287      22.935 -23.437  87.392  1.00 17.09           H  
ATOM   4373  HB  THR A 287      23.534 -21.809  89.207  1.00 17.09           H  
ATOM   4374  HG1 THR A 287      23.850 -19.973  87.029  1.00 17.09           H  
ATOM   4375 1HG2 THR A 287      25.857 -21.526  88.591  1.00 17.09           H  
ATOM   4376 2HG2 THR A 287      25.247 -23.127  88.117  1.00 17.09           H  
ATOM   4377 3HG2 THR A 287      25.433 -21.851  86.890  1.00 17.09           H  
ATOM   4378  N   GLY A 288      20.629 -22.430  88.577  1.00 17.53           N  
ATOM   4379  CA  GLY A 288      21.152 -23.179  89.733  1.00 17.53           C  
ATOM   4380  C   GLY A 288      21.659 -24.553  89.344  1.00 17.53           C  
ATOM   4381  O   GLY A 288      21.179 -25.130  88.377  1.00 17.53           O  
ATOM   4382  H   GLY A 288      19.651 -22.189  88.619  1.00 17.53           H  
ATOM   4383 1HA  GLY A 288      21.911 -22.619  90.261  1.00 17.53           H  
ATOM   4384 2HA  GLY A 288      20.343 -23.303  90.450  1.00 17.53           H  
ATOM   4385  N   ILE A 289      22.639 -25.055  90.095  1.00 17.76           N  
ATOM   4386  CA  ILE A 289      23.252 -26.362  89.843  1.00 17.76           C  
ATOM   4387  C   ILE A 289      23.825 -26.532  88.429  1.00 17.76           C  
ATOM   4388  O   ILE A 289      23.176 -27.042  87.516  1.00 17.76           O  
ATOM   4389  CB  ILE A 289      22.255 -27.502  90.133  1.00 17.76           C  
ATOM   4390  CG1 ILE A 289      21.806 -27.432  91.587  1.00 17.76           C  
ATOM   4391  CG2 ILE A 289      22.874 -28.854  89.807  1.00 17.76           C  
ATOM   4392  CD1 ILE A 289      22.938 -27.572  92.568  1.00 17.76           C  
ATOM   4393  H   ILE A 289      22.972 -24.514  90.880  1.00 17.76           H  
ATOM   4394  HA  ILE A 289      24.080 -26.476  90.543  1.00 17.76           H  
ATOM   4395  HB  ILE A 289      21.371 -27.376  89.521  1.00 17.76           H  
ATOM   4396 1HG1 ILE A 289      21.312 -26.478  91.759  1.00 17.76           H  
ATOM   4397 2HG1 ILE A 289      21.088 -28.231  91.771  1.00 17.76           H  
ATOM   4398 1HG2 ILE A 289      22.150 -29.644  90.005  1.00 17.76           H  
ATOM   4399 2HG2 ILE A 289      23.136 -28.871  88.767  1.00 17.76           H  
ATOM   4400 3HG2 ILE A 289      23.763 -29.016  90.418  1.00 17.76           H  
ATOM   4401 1HD1 ILE A 289      22.547 -27.516  93.584  1.00 17.76           H  
ATOM   4402 2HD1 ILE A 289      23.432 -28.535  92.421  1.00 17.76           H  
ATOM   4403 3HD1 ILE A 289      23.657 -26.770  92.412  1.00 17.76           H  
ATOM   4404  N   TYR A 290      25.123 -26.269  88.288  1.00 17.76           N  
ATOM   4405  CA  TYR A 290      25.795 -26.417  86.991  1.00 17.76           C  
ATOM   4406  C   TYR A 290      26.019 -27.896  86.639  1.00 17.76           C  
ATOM   4407  O   TYR A 290      26.596 -28.229  85.608  1.00 17.76           O  
ATOM   4408  CB  TYR A 290      27.103 -25.619  86.941  1.00 17.76           C  
ATOM   4409  CG  TYR A 290      28.203 -26.001  87.924  1.00 17.76           C  
ATOM   4410  CD1 TYR A 290      29.082 -27.010  87.600  1.00 17.76           C  
ATOM   4411  CD2 TYR A 290      28.348 -25.322  89.119  1.00 17.76           C  
ATOM   4412  CE1 TYR A 290      30.123 -27.347  88.451  1.00 17.76           C  
ATOM   4413  CE2 TYR A 290      29.380 -25.662  89.980  1.00 17.76           C  
ATOM   4414  CZ  TYR A 290      30.266 -26.662  89.647  1.00 17.76           C  
ATOM   4415  OH  TYR A 290      31.293 -26.977  90.507  1.00 17.76           O  
ATOM   4416  H   TYR A 290      25.641 -25.901  89.073  1.00 17.76           H  
ATOM   4417  HA  TYR A 290      25.140 -25.994  86.230  1.00 17.76           H  
ATOM   4418 1HB  TYR A 290      27.520 -25.702  85.936  1.00 17.76           H  
ATOM   4419 2HB  TYR A 290      26.880 -24.567  87.092  1.00 17.76           H  
ATOM   4420  HD1 TYR A 290      28.950 -27.529  86.668  1.00 17.76           H  
ATOM   4421  HD2 TYR A 290      27.659 -24.519  89.381  1.00 17.76           H  
ATOM   4422  HE1 TYR A 290      30.818 -28.147  88.180  1.00 17.76           H  
ATOM   4423  HE2 TYR A 290      29.501 -25.131  90.922  1.00 17.76           H  
ATOM   4424  HH  TYR A 290      31.786 -27.721  90.157  1.00 17.76           H  
ATOM   4425  N   GLY A 291      25.556 -28.771  87.539  1.00 17.61           N  
ATOM   4426  CA  GLY A 291      25.605 -30.220  87.430  1.00 17.61           C  
ATOM   4427  C   GLY A 291      24.406 -30.792  86.679  1.00 17.61           C  
ATOM   4428  O   GLY A 291      24.195 -32.007  86.659  1.00 17.61           O  
ATOM   4429  H   GLY A 291      25.110 -28.387  88.354  1.00 17.61           H  
ATOM   4430 1HA  GLY A 291      26.518 -30.493  86.917  1.00 17.61           H  
ATOM   4431 2HA  GLY A 291      25.637 -30.661  88.422  1.00 17.61           H  
ATOM   4432  N   ASN A 292      23.602 -29.903  86.108  1.00 17.35           N  
ATOM   4433  CA  ASN A 292      22.429 -30.255  85.326  1.00 17.35           C  
ATOM   4434  C   ASN A 292      22.889 -30.680  83.924  1.00 17.35           C  
ATOM   4435  O   ASN A 292      23.956 -31.260  83.789  1.00 17.35           O  
ATOM   4436  CB  ASN A 292      21.403 -29.135  85.341  1.00 17.35           C  
ATOM   4437  CG  ASN A 292      20.731 -29.007  86.691  1.00 17.35           C  
ATOM   4438  OD1 ASN A 292      20.648 -29.976  87.462  1.00 17.35           O  
ATOM   4439  ND2 ASN A 292      20.241 -27.837  86.983  1.00 17.35           N  
ATOM   4440  H   ASN A 292      23.798 -28.910  86.244  1.00 17.35           H  
ATOM   4441  HA  ASN A 292      21.959 -31.127  85.780  1.00 17.35           H  
ATOM   4442 1HB  ASN A 292      21.877 -28.183  85.111  1.00 17.35           H  
ATOM   4443 2HB  ASN A 292      20.629 -29.307  84.606  1.00 17.35           H  
ATOM   4444 1HD2 ASN A 292      19.782 -27.683  87.857  1.00 17.35           H  
ATOM   4445 2HD2 ASN A 292      20.343 -27.076  86.343  1.00 17.35           H  
ATOM   4446  N   ILE A 293      22.089 -30.448  82.890  1.00 17.05           N  
ATOM   4447  CA  ILE A 293      22.279 -31.060  81.567  1.00 17.05           C  
ATOM   4448  C   ILE A 293      23.703 -31.298  81.032  1.00 17.05           C  
ATOM   4449  O   ILE A 293      23.911 -32.350  80.432  1.00 17.05           O  
ATOM   4450  CB  ILE A 293      21.530 -30.217  80.521  1.00 17.05           C  
ATOM   4451  CG1 ILE A 293      20.066 -30.344  80.765  1.00 17.05           C  
ATOM   4452  CG2 ILE A 293      21.883 -30.655  79.103  1.00 17.05           C  
ATOM   4453  CD1 ILE A 293      19.237 -29.379  80.004  1.00 17.05           C  
ATOM   4454  H   ILE A 293      21.259 -29.896  83.032  1.00 17.05           H  
ATOM   4455  HA  ILE A 293      21.794 -32.033  81.603  1.00 17.05           H  
ATOM   4456  HB  ILE A 293      21.798 -29.171  80.643  1.00 17.05           H  
ATOM   4457 1HG1 ILE A 293      19.793 -31.335  80.484  1.00 17.05           H  
ATOM   4458 2HG1 ILE A 293      19.861 -30.216  81.828  1.00 17.05           H  
ATOM   4459 1HG2 ILE A 293      21.345 -30.036  78.394  1.00 17.05           H  
ATOM   4460 2HG2 ILE A 293      22.949 -30.539  78.940  1.00 17.05           H  
ATOM   4461 3HG2 ILE A 293      21.607 -31.700  78.961  1.00 17.05           H  
ATOM   4462 1HD1 ILE A 293      18.202 -29.554  80.210  1.00 17.05           H  
ATOM   4463 2HD1 ILE A 293      19.499 -28.368  80.303  1.00 17.05           H  
ATOM   4464 3HD1 ILE A 293      19.418 -29.505  78.947  1.00 17.05           H  
ATOM   4465  N   VAL A 294      24.635 -30.346  81.178  1.00 16.74           N  
ATOM   4466  CA  VAL A 294      26.017 -30.457  80.659  1.00 16.74           C  
ATOM   4467  C   VAL A 294      26.165 -31.536  79.563  1.00 16.74           C  
ATOM   4468  O   VAL A 294      26.663 -32.654  79.799  1.00 16.74           O  
ATOM   4469  CB  VAL A 294      27.008 -30.761  81.788  1.00 16.74           C  
ATOM   4470  CG1 VAL A 294      28.374 -30.946  81.206  1.00 16.74           C  
ATOM   4471  CG2 VAL A 294      27.002 -29.649  82.803  1.00 16.74           C  
ATOM   4472  H   VAL A 294      24.381 -29.526  81.701  1.00 16.74           H  
ATOM   4473  HA  VAL A 294      26.292 -29.495  80.252  1.00 16.74           H  
ATOM   4474  HB  VAL A 294      26.724 -31.690  82.272  1.00 16.74           H  
ATOM   4475 1HG1 VAL A 294      29.071 -31.182  81.996  1.00 16.74           H  
ATOM   4476 2HG1 VAL A 294      28.339 -31.753  80.494  1.00 16.74           H  
ATOM   4477 3HG1 VAL A 294      28.686 -30.044  80.706  1.00 16.74           H  
ATOM   4478 1HG2 VAL A 294      27.697 -29.884  83.599  1.00 16.74           H  
ATOM   4479 2HG2 VAL A 294      27.290 -28.714  82.332  1.00 16.74           H  
ATOM   4480 3HG2 VAL A 294      26.003 -29.568  83.223  1.00 16.74           H  
ATOM   4481  N   GLY A 295      25.714 -31.203  78.365  1.00 16.42           N  
ATOM   4482  CA  GLY A 295      25.686 -32.181  77.302  1.00 16.42           C  
ATOM   4483  C   GLY A 295      27.033 -32.301  76.639  1.00 16.42           C  
ATOM   4484  O   GLY A 295      27.979 -31.584  76.978  1.00 16.42           O  
ATOM   4485  H   GLY A 295      25.402 -30.249  78.209  1.00 16.42           H  
ATOM   4486 1HA  GLY A 295      25.384 -33.145  77.710  1.00 16.42           H  
ATOM   4487 2HA  GLY A 295      24.933 -31.900  76.569  1.00 16.42           H  
ATOM   4488  N   ARG A 296      27.123 -33.216  75.692  1.00 16.14           N  
ATOM   4489  CA  ARG A 296      28.364 -33.437  74.983  1.00 16.14           C  
ATOM   4490  C   ARG A 296      28.117 -34.258  73.727  1.00 16.14           C  
ATOM   4491  O   ARG A 296      27.240 -35.124  73.704  1.00 16.14           O  
ATOM   4492  CB  ARG A 296      29.321 -34.181  75.905  1.00 16.14           C  
ATOM   4493  CG  ARG A 296      28.966 -35.645  76.052  1.00 16.14           C  
ATOM   4494  CD  ARG A 296      27.643 -35.865  76.792  1.00 16.14           C  
ATOM   4495  NE  ARG A 296      27.557 -35.301  78.172  1.00 16.14           N  
ATOM   4496  CZ  ARG A 296      27.894 -35.963  79.286  1.00 16.14           C  
ATOM   4497  NH1 ARG A 296      28.348 -37.186  79.260  1.00 16.14           N  
ATOM   4498  NH2 ARG A 296      27.738 -35.385  80.444  1.00 16.14           N  
ATOM   4499  H   ARG A 296      26.315 -33.772  75.458  1.00 16.14           H  
ATOM   4500  HA  ARG A 296      28.787 -32.479  74.697  1.00 16.14           H  
ATOM   4501 1HB  ARG A 296      30.336 -34.116  75.513  1.00 16.14           H  
ATOM   4502 2HB  ARG A 296      29.319 -33.736  76.889  1.00 16.14           H  
ATOM   4503 1HG  ARG A 296      28.879 -36.078  75.057  1.00 16.14           H  
ATOM   4504 2HG  ARG A 296      29.758 -36.155  76.601  1.00 16.14           H  
ATOM   4505 1HD  ARG A 296      26.840 -35.427  76.204  1.00 16.14           H  
ATOM   4506 2HD  ARG A 296      27.473 -36.938  76.865  1.00 16.14           H  
ATOM   4507  HE  ARG A 296      27.194 -34.344  78.330  1.00 16.14           H  
ATOM   4508 1HH1 ARG A 296      28.469 -37.677  78.389  1.00 16.14           H  
ATOM   4509 2HH1 ARG A 296      28.556 -37.628  80.166  1.00 16.14           H  
ATOM   4510 1HH2 ARG A 296      27.366 -34.417  80.483  1.00 16.14           H  
ATOM   4511 2HH2 ARG A 296      27.972 -35.929  81.279  1.00 16.14           H  
ATOM   4512  N   PHE A 297      28.937 -34.052  72.716  1.00 15.90           N  
ATOM   4513  CA  PHE A 297      28.882 -34.906  71.545  1.00 15.90           C  
ATOM   4514  C   PHE A 297      29.641 -36.209  71.754  1.00 15.90           C  
ATOM   4515  O   PHE A 297      30.789 -36.206  72.204  1.00 15.90           O  
ATOM   4516  CB  PHE A 297      29.414 -34.194  70.317  1.00 15.90           C  
ATOM   4517  CG  PHE A 297      29.338 -35.038  69.096  1.00 15.90           C  
ATOM   4518  CD1 PHE A 297      28.105 -35.300  68.515  1.00 15.90           C  
ATOM   4519  CD2 PHE A 297      30.478 -35.582  68.520  1.00 15.90           C  
ATOM   4520  CE1 PHE A 297      28.011 -36.091  67.394  1.00 15.90           C  
ATOM   4521  CE2 PHE A 297      30.380 -36.371  67.392  1.00 15.90           C  
ATOM   4522  CZ  PHE A 297      29.145 -36.626  66.830  1.00 15.90           C  
ATOM   4523  H   PHE A 297      29.592 -33.271  72.756  1.00 15.90           H  
ATOM   4524  HA  PHE A 297      27.838 -35.156  71.356  1.00 15.90           H  
ATOM   4525 1HB  PHE A 297      28.821 -33.314  70.148  1.00 15.90           H  
ATOM   4526 2HB  PHE A 297      30.447 -33.891  70.475  1.00 15.90           H  
ATOM   4527  HD1 PHE A 297      27.205 -34.880  68.965  1.00 15.90           H  
ATOM   4528  HD2 PHE A 297      31.452 -35.387  68.965  1.00 15.90           H  
ATOM   4529  HE1 PHE A 297      27.041 -36.297  66.957  1.00 15.90           H  
ATOM   4530  HE2 PHE A 297      31.272 -36.797  66.944  1.00 15.90           H  
ATOM   4531  HZ  PHE A 297      29.070 -37.253  65.944  1.00 15.90           H  
ATOM   4532  N   ILE A 298      28.985 -37.315  71.433  1.00 15.72           N  
ATOM   4533  CA  ILE A 298      29.572 -38.640  71.533  1.00 15.72           C  
ATOM   4534  C   ILE A 298      30.055 -39.114  70.161  1.00 15.72           C  
ATOM   4535  O   ILE A 298      29.299 -39.132  69.195  1.00 15.72           O  
ATOM   4536  CB  ILE A 298      28.564 -39.620  72.168  1.00 15.72           C  
ATOM   4537  CG1 ILE A 298      28.153 -39.095  73.548  1.00 15.72           C  
ATOM   4538  CG2 ILE A 298      29.138 -41.016  72.302  1.00 15.72           C  
ATOM   4539  CD1 ILE A 298      29.340 -38.943  74.501  1.00 15.72           C  
ATOM   4540  H   ILE A 298      28.039 -37.228  71.090  1.00 15.72           H  
ATOM   4541  HA  ILE A 298      30.433 -38.581  72.194  1.00 15.72           H  
ATOM   4542  HB  ILE A 298      27.670 -39.661  71.550  1.00 15.72           H  
ATOM   4543 1HG1 ILE A 298      27.668 -38.122  73.437  1.00 15.72           H  
ATOM   4544 2HG1 ILE A 298      27.440 -39.790  73.994  1.00 15.72           H  
ATOM   4545 1HG2 ILE A 298      28.390 -41.664  72.752  1.00 15.72           H  
ATOM   4546 2HG2 ILE A 298      29.395 -41.394  71.347  1.00 15.72           H  
ATOM   4547 3HG2 ILE A 298      30.014 -40.990  72.936  1.00 15.72           H  
ATOM   4548 1HD1 ILE A 298      28.992 -38.580  75.461  1.00 15.72           H  
ATOM   4549 2HD1 ILE A 298      29.827 -39.911  74.640  1.00 15.72           H  
ATOM   4550 3HD1 ILE A 298      30.062 -38.237  74.088  1.00 15.72           H  
ATOM   4551  N   ASN A 299      31.311 -39.555  70.115  1.00 15.62           N  
ATOM   4552  CA  ASN A 299      32.025 -39.975  68.904  1.00 15.62           C  
ATOM   4553  C   ASN A 299      32.020 -41.490  68.706  1.00 15.62           C  
ATOM   4554  O   ASN A 299      32.835 -42.023  67.946  1.00 15.62           O  
ATOM   4555  CB  ASN A 299      33.460 -39.489  68.989  1.00 15.62           C  
ATOM   4556  CG  ASN A 299      33.588 -37.999  68.904  1.00 15.62           C  
ATOM   4557  OD1 ASN A 299      33.553 -37.407  67.816  1.00 15.62           O  
ATOM   4558  ND2 ASN A 299      33.714 -37.373  70.046  1.00 15.62           N  
ATOM   4559  H   ASN A 299      31.837 -39.537  70.977  1.00 15.62           H  
ATOM   4560  HA  ASN A 299      31.536 -39.524  68.040  1.00 15.62           H  
ATOM   4561 1HB  ASN A 299      33.899 -39.825  69.928  1.00 15.62           H  
ATOM   4562 2HB  ASN A 299      34.044 -39.944  68.185  1.00 15.62           H  
ATOM   4563 1HD2 ASN A 299      33.795 -36.377  70.068  1.00 15.62           H  
ATOM   4564 2HD2 ASN A 299      33.725 -37.890  70.903  1.00 15.62           H  
ATOM   4565  N   SER A 300      31.071 -42.146  69.377  1.00 15.59           N  
ATOM   4566  CA  SER A 300      30.898 -43.593  69.402  1.00 15.59           C  
ATOM   4567  C   SER A 300      32.127 -44.267  69.955  1.00 15.59           C  
ATOM   4568  O   SER A 300      33.228 -43.806  69.710  1.00 15.59           O  
ATOM   4569  CB  SER A 300      30.633 -44.153  67.997  1.00 15.59           C  
ATOM   4570  OG  SER A 300      30.607 -45.576  68.008  1.00 15.59           O  
ATOM   4571  H   SER A 300      30.436 -41.582  69.920  1.00 15.59           H  
ATOM   4572  HA  SER A 300      30.033 -43.801  70.021  1.00 15.59           H  
ATOM   4573 1HB  SER A 300      29.668 -43.779  67.648  1.00 15.59           H  
ATOM   4574 2HB  SER A 300      31.381 -43.820  67.290  1.00 15.59           H  
ATOM   4575  HG  SER A 300      30.086 -45.830  67.235  1.00 15.59           H  
ATOM   4576  N   PRO A 301      32.011 -45.378  70.687  1.00 15.58           N  
ATOM   4577  CA  PRO A 301      33.151 -46.147  71.123  1.00 15.58           C  
ATOM   4578  C   PRO A 301      34.077 -46.412  69.927  1.00 15.58           C  
ATOM   4579  O   PRO A 301      35.299 -46.427  70.084  1.00 15.58           O  
ATOM   4580  CB  PRO A 301      32.487 -47.437  71.625  1.00 15.58           C  
ATOM   4581  CG  PRO A 301      31.128 -46.985  72.124  1.00 15.58           C  
ATOM   4582  CD  PRO A 301      30.700 -45.895  71.151  1.00 15.58           C  
ATOM   4583  HA  PRO A 301      33.674 -45.623  71.928  1.00 15.58           H  
ATOM   4584 1HB  PRO A 301      32.431 -48.179  70.820  1.00 15.58           H  
ATOM   4585 2HB  PRO A 301      33.101 -47.881  72.432  1.00 15.58           H  
ATOM   4586 1HG  PRO A 301      30.428 -47.835  72.119  1.00 15.58           H  
ATOM   4587 2HG  PRO A 301      31.194 -46.652  73.161  1.00 15.58           H  
ATOM   4588 1HD  PRO A 301      30.110 -46.312  70.330  1.00 15.58           H  
ATOM   4589 2HD  PRO A 301      30.154 -45.133  71.716  1.00 15.58           H  
ATOM   4590  N   GLY A 302      33.509 -46.536  68.708  1.00 15.53           N  
ATOM   4591  CA  GLY A 302      34.304 -46.804  67.515  1.00 15.53           C  
ATOM   4592  C   GLY A 302      35.373 -45.744  67.245  1.00 15.53           C  
ATOM   4593  O   GLY A 302      36.462 -46.080  66.772  1.00 15.53           O  
ATOM   4594  H   GLY A 302      32.498 -46.435  68.591  1.00 15.53           H  
ATOM   4595 1HA  GLY A 302      34.776 -47.782  67.606  1.00 15.53           H  
ATOM   4596 2HA  GLY A 302      33.638 -46.857  66.654  1.00 15.53           H  
ATOM   4597  N   CYS A 303      35.084 -44.471  67.522  1.00 15.36           N  
ATOM   4598  CA  CYS A 303      36.076 -43.441  67.307  1.00 15.36           C  
ATOM   4599  C   CYS A 303      36.280 -42.653  68.575  1.00 15.36           C  
ATOM   4600  O   CYS A 303      36.673 -41.480  68.518  1.00 15.36           O  
ATOM   4601  CB  CYS A 303      35.679 -42.507  66.170  1.00 15.36           C  
ATOM   4602  SG  CYS A 303      35.561 -43.318  64.579  1.00 15.36           S  
ATOM   4603  H   CYS A 303      34.187 -44.175  67.929  1.00 15.36           H  
ATOM   4604  HA  CYS A 303      37.022 -43.909  67.044  1.00 15.36           H  
ATOM   4605 1HB  CYS A 303      34.719 -42.052  66.390  1.00 15.36           H  
ATOM   4606 2HB  CYS A 303      36.409 -41.704  66.088  1.00 15.36           H  
ATOM   4607  HG  CYS A 303      36.820 -43.733  64.515  1.00 15.36           H  
ATOM   4608  N   MET A 304      36.043 -43.268  69.738  1.00 14.99           N  
ATOM   4609  CA  MET A 304      36.150 -42.469  70.949  1.00 14.99           C  
ATOM   4610  C   MET A 304      37.587 -42.283  71.392  1.00 14.99           C  
ATOM   4611  O   MET A 304      38.049 -42.846  72.383  1.00 14.99           O  
ATOM   4612  CB  MET A 304      35.331 -43.027  72.099  1.00 14.99           C  
ATOM   4613  CG  MET A 304      35.365 -42.106  73.292  1.00 14.99           C  
ATOM   4614  SD  MET A 304      34.559 -40.511  72.946  1.00 14.99           S  
ATOM   4615  CE  MET A 304      32.836 -40.942  72.961  1.00 14.99           C  
ATOM   4616  H   MET A 304      35.763 -44.252  69.773  1.00 14.99           H  
ATOM   4617  HA  MET A 304      35.750 -41.481  70.727  1.00 14.99           H  
ATOM   4618 1HB  MET A 304      34.300 -43.139  71.799  1.00 14.99           H  
ATOM   4619 2HB  MET A 304      35.706 -44.011  72.385  1.00 14.99           H  
ATOM   4620 1HG  MET A 304      34.895 -42.544  74.151  1.00 14.99           H  
ATOM   4621 2HG  MET A 304      36.399 -41.913  73.541  1.00 14.99           H  
ATOM   4622 1HE  MET A 304      32.251 -40.054  72.789  1.00 14.99           H  
ATOM   4623 2HE  MET A 304      32.633 -41.685  72.184  1.00 14.99           H  
ATOM   4624 3HE  MET A 304      32.574 -41.347  73.938  1.00 14.99           H  
ATOM   4625  N   THR A 305      38.256 -41.399  70.671  1.00 14.44           N  
ATOM   4626  CA  THR A 305      39.644 -41.019  70.858  1.00 14.44           C  
ATOM   4627  C   THR A 305      39.655 -39.658  71.538  1.00 14.44           C  
ATOM   4628  O   THR A 305      40.701 -39.068  71.806  1.00 14.44           O  
ATOM   4629  CB  THR A 305      40.373 -40.981  69.503  1.00 14.44           C  
ATOM   4630  OG1 THR A 305      39.759 -40.007  68.646  1.00 14.44           O  
ATOM   4631  CG2 THR A 305      40.277 -42.348  68.833  1.00 14.44           C  
ATOM   4632  H   THR A 305      37.753 -41.013  69.876  1.00 14.44           H  
ATOM   4633  HA  THR A 305      40.133 -41.742  71.511  1.00 14.44           H  
ATOM   4634  HB  THR A 305      41.418 -40.720  69.656  1.00 14.44           H  
ATOM   4635  HG1 THR A 305      38.807 -40.181  68.589  1.00 14.44           H  
ATOM   4636 1HG2 THR A 305      40.789 -42.319  67.873  1.00 14.44           H  
ATOM   4637 2HG2 THR A 305      40.741 -43.099  69.471  1.00 14.44           H  
ATOM   4638 3HG2 THR A 305      39.233 -42.603  68.676  1.00 14.44           H  
ATOM   4639  N   SER A 306      38.443 -39.197  71.827  1.00 13.73           N  
ATOM   4640  CA  SER A 306      38.126 -37.937  72.461  1.00 13.73           C  
ATOM   4641  C   SER A 306      37.341 -38.235  73.726  1.00 13.73           C  
ATOM   4642  O   SER A 306      36.458 -37.475  74.147  1.00 13.73           O  
ATOM   4643  CB  SER A 306      37.358 -37.054  71.508  1.00 13.73           C  
ATOM   4644  OG  SER A 306      38.143 -36.793  70.392  1.00 13.73           O  
ATOM   4645  H   SER A 306      37.666 -39.784  71.571  1.00 13.73           H  
ATOM   4646  HA  SER A 306      39.053 -37.431  72.736  1.00 13.73           H  
ATOM   4647 1HB  SER A 306      36.432 -37.541  71.207  1.00 13.73           H  
ATOM   4648 2HB  SER A 306      37.099 -36.117  72.004  1.00 13.73           H  
ATOM   4649  HG  SER A 306      37.753 -36.027  69.925  1.00 13.73           H  
ATOM   4650  N   MET A 307      37.729 -39.343  74.373  1.00 12.91           N  
ATOM   4651  CA  MET A 307      37.120 -39.783  75.624  1.00 12.91           C  
ATOM   4652  C   MET A 307      37.238 -38.642  76.609  1.00 12.91           C  
ATOM   4653  O   MET A 307      36.355 -38.450  77.435  1.00 12.91           O  
ATOM   4654  CB  MET A 307      37.796 -41.050  76.167  1.00 12.91           C  
ATOM   4655  CG  MET A 307      37.080 -41.717  77.381  1.00 12.91           C  
ATOM   4656  SD  MET A 307      37.919 -43.258  77.947  1.00 12.91           S  
ATOM   4657  CE  MET A 307      37.002 -43.787  79.405  1.00 12.91           C  
ATOM   4658  H   MET A 307      38.468 -39.900  73.963  1.00 12.91           H  
ATOM   4659  HA  MET A 307      36.062 -39.981  75.467  1.00 12.91           H  
ATOM   4660 1HB  MET A 307      37.879 -41.793  75.374  1.00 12.91           H  
ATOM   4661 2HB  MET A 307      38.808 -40.803  76.485  1.00 12.91           H  
ATOM   4662 1HG  MET A 307      37.030 -41.025  78.200  1.00 12.91           H  
ATOM   4663 2HG  MET A 307      36.057 -41.971  77.096  1.00 12.91           H  
ATOM   4664 1HE  MET A 307      37.445 -44.695  79.805  1.00 12.91           H  
ATOM   4665 2HE  MET A 307      37.040 -43.012  80.160  1.00 12.91           H  
ATOM   4666 3HE  MET A 307      35.972 -43.980  79.142  1.00 12.91           H  
ATOM   4667  N   SER A 308      38.309 -37.851  76.479  1.00 12.06           N  
ATOM   4668  CA  SER A 308      38.540 -36.718  77.343  1.00 12.06           C  
ATOM   4669  C   SER A 308      37.357 -35.759  77.319  1.00 12.06           C  
ATOM   4670  O   SER A 308      36.992 -35.261  78.365  1.00 12.06           O  
ATOM   4671  CB  SER A 308      39.796 -35.976  76.927  1.00 12.06           C  
ATOM   4672  OG  SER A 308      40.941 -36.764  77.121  1.00 12.06           O  
ATOM   4673  H   SER A 308      38.986 -38.067  75.764  1.00 12.06           H  
ATOM   4674  HA  SER A 308      38.679 -37.076  78.357  1.00 12.06           H  
ATOM   4675 1HB  SER A 308      39.719 -35.689  75.879  1.00 12.06           H  
ATOM   4676 2HB  SER A 308      39.877 -35.055  77.512  1.00 12.06           H  
ATOM   4677  HG  SER A 308      41.694 -36.181  76.973  1.00 12.06           H  
ATOM   4678  N   THR A 309      36.732 -35.510  76.159  1.00 11.27           N  
ATOM   4679  CA  THR A 309      35.597 -34.580  76.120  1.00 11.27           C  
ATOM   4680  C   THR A 309      34.420 -35.162  76.883  1.00 11.27           C  
ATOM   4681  O   THR A 309      33.709 -34.464  77.616  1.00 11.27           O  
ATOM   4682  CB  THR A 309      35.184 -34.201  74.694  1.00 11.27           C  
ATOM   4683  OG1 THR A 309      36.288 -33.541  74.055  1.00 11.27           O  
ATOM   4684  CG2 THR A 309      33.965 -33.256  74.732  1.00 11.27           C  
ATOM   4685  H   THR A 309      37.007 -35.996  75.312  1.00 11.27           H  
ATOM   4686  HA  THR A 309      35.891 -33.661  76.619  1.00 11.27           H  
ATOM   4687  HB  THR A 309      34.933 -35.103  74.132  1.00 11.27           H  
ATOM   4688  HG1 THR A 309      36.522 -32.757  74.573  1.00 11.27           H  
ATOM   4689 1HG2 THR A 309      33.675 -32.982  73.721  1.00 11.27           H  
ATOM   4690 2HG2 THR A 309      33.131 -33.761  75.220  1.00 11.27           H  
ATOM   4691 3HG2 THR A 309      34.223 -32.354  75.292  1.00 11.27           H  
ATOM   4692  N   THR A 310      34.202 -36.461  76.702  1.00 10.57           N  
ATOM   4693  CA  THR A 310      33.112 -37.116  77.415  1.00 10.57           C  
ATOM   4694  C   THR A 310      33.385 -36.971  78.921  1.00 10.57           C  
ATOM   4695  O   THR A 310      32.498 -36.609  79.703  1.00 10.57           O  
ATOM   4696  CB  THR A 310      32.990 -38.600  77.013  1.00 10.57           C  
ATOM   4697  OG1 THR A 310      32.714 -38.691  75.607  1.00 10.57           O  
ATOM   4698  CG2 THR A 310      31.868 -39.272  77.784  1.00 10.57           C  
ATOM   4699  H   THR A 310      34.825 -36.979  76.072  1.00 10.57           H  
ATOM   4700  HA  THR A 310      32.177 -36.608  77.182  1.00 10.57           H  
ATOM   4701  HB  THR A 310      33.925 -39.113  77.226  1.00 10.57           H  
ATOM   4702  HG1 THR A 310      33.468 -38.342  75.117  1.00 10.57           H  
ATOM   4703 1HG2 THR A 310      31.800 -40.320  77.484  1.00 10.57           H  
ATOM   4704 2HG2 THR A 310      32.077 -39.215  78.855  1.00 10.57           H  
ATOM   4705 3HG2 THR A 310      30.924 -38.771  77.571  1.00 10.57           H  
ATOM   4706  N   ILE A 311      34.640 -37.207  79.305  1.00  9.95           N  
ATOM   4707  CA  ILE A 311      35.104 -37.083  80.675  1.00  9.95           C  
ATOM   4708  C   ILE A 311      34.943 -35.670  81.196  1.00  9.95           C  
ATOM   4709  O   ILE A 311      34.477 -35.482  82.306  1.00  9.95           O  
ATOM   4710  CB  ILE A 311      36.567 -37.529  80.814  1.00  9.95           C  
ATOM   4711  CG1 ILE A 311      36.678 -39.022  80.580  1.00  9.95           C  
ATOM   4712  CG2 ILE A 311      37.137 -37.117  82.149  1.00  9.95           C  
ATOM   4713  CD1 ILE A 311      38.083 -39.499  80.390  1.00  9.95           C  
ATOM   4714  H   ILE A 311      35.314 -37.497  78.596  1.00  9.95           H  
ATOM   4715  HA  ILE A 311      34.488 -37.740  81.294  1.00  9.95           H  
ATOM   4716  HB  ILE A 311      37.142 -37.055  80.047  1.00  9.95           H  
ATOM   4717 1HG1 ILE A 311      36.259 -39.540  81.433  1.00  9.95           H  
ATOM   4718 2HG1 ILE A 311      36.098 -39.280  79.706  1.00  9.95           H  
ATOM   4719 1HG2 ILE A 311      38.176 -37.418  82.207  1.00  9.95           H  
ATOM   4720 2HG2 ILE A 311      37.067 -36.040  82.238  1.00  9.95           H  
ATOM   4721 3HG2 ILE A 311      36.576 -37.587  82.953  1.00  9.95           H  
ATOM   4722 1HD1 ILE A 311      38.061 -40.550  80.223  1.00  9.95           H  
ATOM   4723 2HD1 ILE A 311      38.524 -39.018  79.531  1.00  9.95           H  
ATOM   4724 3HD1 ILE A 311      38.670 -39.274  81.274  1.00  9.95           H  
ATOM   4725  N   GLU A 312      35.316 -34.668  80.400  1.00  9.43           N  
ATOM   4726  CA  GLU A 312      35.231 -33.279  80.824  1.00  9.43           C  
ATOM   4727  C   GLU A 312      33.802 -32.912  81.179  1.00  9.43           C  
ATOM   4728  O   GLU A 312      33.544 -32.279  82.207  1.00  9.43           O  
ATOM   4729  CB  GLU A 312      35.709 -32.374  79.681  1.00  9.43           C  
ATOM   4730  CG  GLU A 312      37.223 -32.386  79.394  1.00  9.43           C  
ATOM   4731  CD  GLU A 312      37.585 -31.807  78.024  1.00  9.43           C  
ATOM   4732  OE1 GLU A 312      36.693 -31.443  77.288  1.00  9.43           O  
ATOM   4733  OE2 GLU A 312      38.746 -31.782  77.701  1.00  9.43           O  
ATOM   4734  H   GLU A 312      35.697 -34.882  79.489  1.00  9.43           H  
ATOM   4735  HA  GLU A 312      35.860 -33.148  81.692  1.00  9.43           H  
ATOM   4736 1HB  GLU A 312      35.205 -32.662  78.765  1.00  9.43           H  
ATOM   4737 2HB  GLU A 312      35.418 -31.363  79.894  1.00  9.43           H  
ATOM   4738 1HG  GLU A 312      37.689 -31.753  80.125  1.00  9.43           H  
ATOM   4739 2HG  GLU A 312      37.644 -33.363  79.529  1.00  9.43           H  
ATOM   4740  N   ALA A 313      32.851 -33.367  80.362  1.00  9.03           N  
ATOM   4741  CA  ALA A 313      31.451 -33.102  80.649  1.00  9.03           C  
ATOM   4742  C   ALA A 313      31.062 -33.747  81.986  1.00  9.03           C  
ATOM   4743  O   ALA A 313      30.386 -33.136  82.826  1.00  9.03           O  
ATOM   4744  CB  ALA A 313      30.600 -33.631  79.510  1.00  9.03           C  
ATOM   4745  H   ALA A 313      33.117 -33.878  79.517  1.00  9.03           H  
ATOM   4746  HA  ALA A 313      31.314 -32.025  80.735  1.00  9.03           H  
ATOM   4747 1HB  ALA A 313      29.562 -33.427  79.695  1.00  9.03           H  
ATOM   4748 2HB  ALA A 313      30.905 -33.146  78.585  1.00  9.03           H  
ATOM   4749 3HB  ALA A 313      30.746 -34.706  79.420  1.00  9.03           H  
ATOM   4750  N   GLU A 314      31.543 -34.972  82.205  1.00  8.76           N  
ATOM   4751  CA  GLU A 314      31.260 -35.682  83.442  1.00  8.76           C  
ATOM   4752  C   GLU A 314      31.943 -35.053  84.646  1.00  8.76           C  
ATOM   4753  O   GLU A 314      31.361 -35.032  85.729  1.00  8.76           O  
ATOM   4754  CB  GLU A 314      31.626 -37.151  83.299  1.00  8.76           C  
ATOM   4755  CG  GLU A 314      30.686 -37.910  82.375  1.00  8.76           C  
ATOM   4756  CD  GLU A 314      29.273 -38.026  82.933  1.00  8.76           C  
ATOM   4757  OE1 GLU A 314      29.132 -38.454  84.057  1.00  8.76           O  
ATOM   4758  OE2 GLU A 314      28.334 -37.679  82.237  1.00  8.76           O  
ATOM   4759  H   GLU A 314      32.094 -35.436  81.478  1.00  8.76           H  
ATOM   4760  HA  GLU A 314      30.186 -35.632  83.614  1.00  8.76           H  
ATOM   4761 1HB  GLU A 314      32.633 -37.238  82.901  1.00  8.76           H  
ATOM   4762 2HB  GLU A 314      31.616 -37.632  84.275  1.00  8.76           H  
ATOM   4763 1HG  GLU A 314      30.640 -37.375  81.426  1.00  8.76           H  
ATOM   4764 2HG  GLU A 314      31.093 -38.887  82.176  1.00  8.76           H  
ATOM   4765  N   LEU A 315      33.148 -34.512  84.467  1.00  8.63           N  
ATOM   4766  CA  LEU A 315      33.858 -33.874  85.562  1.00  8.63           C  
ATOM   4767  C   LEU A 315      33.090 -32.668  86.037  1.00  8.63           C  
ATOM   4768  O   LEU A 315      32.987 -32.433  87.241  1.00  8.63           O  
ATOM   4769  CB  LEU A 315      35.269 -33.468  85.141  1.00  8.63           C  
ATOM   4770  CG  LEU A 315      36.231 -34.626  84.919  1.00  8.63           C  
ATOM   4771  CD1 LEU A 315      37.527 -34.104  84.331  1.00  8.63           C  
ATOM   4772  CD2 LEU A 315      36.451 -35.320  86.228  1.00  8.63           C  
ATOM   4773  H   LEU A 315      33.585 -34.583  83.555  1.00  8.63           H  
ATOM   4774  HA  LEU A 315      33.933 -34.582  86.383  1.00  8.63           H  
ATOM   4775 1HB  LEU A 315      35.190 -32.917  84.212  1.00  8.63           H  
ATOM   4776 2HB  LEU A 315      35.694 -32.815  85.900  1.00  8.63           H  
ATOM   4777  HG  LEU A 315      35.809 -35.329  84.236  1.00  8.63           H  
ATOM   4778 1HD1 LEU A 315      38.219 -34.928  84.175  1.00  8.63           H  
ATOM   4779 2HD1 LEU A 315      37.338 -33.629  83.386  1.00  8.63           H  
ATOM   4780 3HD1 LEU A 315      37.960 -33.385  85.009  1.00  8.63           H  
ATOM   4781 1HD2 LEU A 315      37.130 -36.161  86.081  1.00  8.63           H  
ATOM   4782 2HD2 LEU A 315      36.876 -34.622  86.935  1.00  8.63           H  
ATOM   4783 3HD2 LEU A 315      35.499 -35.687  86.606  1.00  8.63           H  
ATOM   4784  N   VAL A 316      32.479 -31.931  85.112  1.00  8.69           N  
ATOM   4785  CA  VAL A 316      31.702 -30.778  85.530  1.00  8.69           C  
ATOM   4786  C   VAL A 316      30.559 -31.244  86.422  1.00  8.69           C  
ATOM   4787  O   VAL A 316      30.358 -30.702  87.514  1.00  8.69           O  
ATOM   4788  CB  VAL A 316      31.162 -30.010  84.311  1.00  8.69           C  
ATOM   4789  CG1 VAL A 316      30.200 -28.958  84.753  1.00  8.69           C  
ATOM   4790  CG2 VAL A 316      32.303 -29.358  83.572  1.00  8.69           C  
ATOM   4791  H   VAL A 316      32.599 -32.148  84.117  1.00  8.69           H  
ATOM   4792  HA  VAL A 316      32.334 -30.109  86.102  1.00  8.69           H  
ATOM   4793  HB  VAL A 316      30.642 -30.701  83.658  1.00  8.69           H  
ATOM   4794 1HG1 VAL A 316      29.818 -28.423  83.886  1.00  8.69           H  
ATOM   4795 2HG1 VAL A 316      29.368 -29.423  85.290  1.00  8.69           H  
ATOM   4796 3HG1 VAL A 316      30.722 -28.270  85.405  1.00  8.69           H  
ATOM   4797 1HG2 VAL A 316      31.919 -28.825  82.707  1.00  8.69           H  
ATOM   4798 2HG2 VAL A 316      32.817 -28.660  84.226  1.00  8.69           H  
ATOM   4799 3HG2 VAL A 316      33.005 -30.116  83.240  1.00  8.69           H  
ATOM   4800  N   ASN A 317      29.851 -32.294  85.997  1.00  8.96           N  
ATOM   4801  CA  ASN A 317      28.758 -32.798  86.821  1.00  8.96           C  
ATOM   4802  C   ASN A 317      29.252 -33.382  88.148  1.00  8.96           C  
ATOM   4803  O   ASN A 317      28.641 -33.186  89.204  1.00  8.96           O  
ATOM   4804  CB  ASN A 317      27.953 -33.829  86.067  1.00  8.96           C  
ATOM   4805  CG  ASN A 317      27.136 -33.220  84.988  1.00  8.96           C  
ATOM   4806  OD1 ASN A 317      26.963 -32.008  84.962  1.00  8.96           O  
ATOM   4807  ND2 ASN A 317      26.608 -34.046  84.125  1.00  8.96           N  
ATOM   4808  H   ASN A 317      30.062 -32.714  85.086  1.00  8.96           H  
ATOM   4809  HA  ASN A 317      28.112 -31.968  87.065  1.00  8.96           H  
ATOM   4810 1HB  ASN A 317      28.631 -34.565  85.624  1.00  8.96           H  
ATOM   4811 2HB  ASN A 317      27.297 -34.357  86.756  1.00  8.96           H  
ATOM   4812 1HD2 ASN A 317      26.020 -33.714  83.384  1.00  8.96           H  
ATOM   4813 2HD2 ASN A 317      26.768 -35.024  84.220  1.00  8.96           H  
ATOM   4814  N   GLY A 318      30.381 -34.071  88.095  1.00  9.47           N  
ATOM   4815  CA  GLY A 318      30.962 -34.694  89.262  1.00  9.47           C  
ATOM   4816  C   GLY A 318      31.247 -33.660  90.327  1.00  9.47           C  
ATOM   4817  O   GLY A 318      30.698 -33.718  91.430  1.00  9.47           O  
ATOM   4818  H   GLY A 318      30.839 -34.197  87.201  1.00  9.47           H  
ATOM   4819 1HA  GLY A 318      30.287 -35.455  89.649  1.00  9.47           H  
ATOM   4820 2HA  GLY A 318      31.888 -35.191  88.973  1.00  9.47           H  
ATOM   4821  N   PHE A 319      32.024 -32.646  89.976  1.00 10.23           N  
ATOM   4822  CA  PHE A 319      32.387 -31.635  90.949  1.00 10.23           C  
ATOM   4823  C   PHE A 319      31.189 -30.804  91.374  1.00 10.23           C  
ATOM   4824  O   PHE A 319      31.158 -30.304  92.494  1.00 10.23           O  
ATOM   4825  CB  PHE A 319      33.502 -30.767  90.415  1.00 10.23           C  
ATOM   4826  CG  PHE A 319      34.903 -31.408  90.521  1.00 10.23           C  
ATOM   4827  CD1 PHE A 319      35.447 -32.243  89.529  1.00 10.23           C  
ATOM   4828  CD2 PHE A 319      35.684 -31.139  91.629  1.00 10.23           C  
ATOM   4829  CE1 PHE A 319      36.722 -32.773  89.662  1.00 10.23           C  
ATOM   4830  CE2 PHE A 319      36.943 -31.664  91.759  1.00 10.23           C  
ATOM   4831  CZ  PHE A 319      37.469 -32.482  90.778  1.00 10.23           C  
ATOM   4832  H   PHE A 319      32.402 -32.605  89.028  1.00 10.23           H  
ATOM   4833  HA  PHE A 319      32.773 -32.139  91.824  1.00 10.23           H  
ATOM   4834 1HB  PHE A 319      33.286 -30.558  89.377  1.00 10.23           H  
ATOM   4835 2HB  PHE A 319      33.514 -29.819  90.951  1.00 10.23           H  
ATOM   4836  HD1 PHE A 319      34.868 -32.477  88.649  1.00 10.23           H  
ATOM   4837  HD2 PHE A 319      35.287 -30.499  92.404  1.00 10.23           H  
ATOM   4838  HE1 PHE A 319      37.133 -33.416  88.889  1.00 10.23           H  
ATOM   4839  HE2 PHE A 319      37.519 -31.428  92.631  1.00 10.23           H  
ATOM   4840  HZ  PHE A 319      38.468 -32.896  90.886  1.00 10.23           H  
ATOM   4841  N   ALA A 320      30.174 -30.684  90.518  1.00 11.17           N  
ATOM   4842  CA  ALA A 320      28.957 -29.989  90.909  1.00 11.17           C  
ATOM   4843  C   ALA A 320      28.300 -30.685  92.108  1.00 11.17           C  
ATOM   4844  O   ALA A 320      27.655 -30.031  92.933  1.00 11.17           O  
ATOM   4845  CB  ALA A 320      27.973 -29.935  89.764  1.00 11.17           C  
ATOM   4846  H   ALA A 320      30.238 -31.063  89.573  1.00 11.17           H  
ATOM   4847  HA  ALA A 320      29.225 -28.976  91.201  1.00 11.17           H  
ATOM   4848 1HB  ALA A 320      27.085 -29.393  90.079  1.00 11.17           H  
ATOM   4849 2HB  ALA A 320      28.411 -29.449  88.914  1.00 11.17           H  
ATOM   4850 3HB  ALA A 320      27.705 -30.943  89.493  1.00 11.17           H  
ATOM   4851  N   ASN A 321      28.436 -32.023  92.183  1.00 12.19           N  
ATOM   4852  CA  ASN A 321      27.839 -32.809  93.257  1.00 12.19           C  
ATOM   4853  C   ASN A 321      28.780 -33.010  94.456  1.00 12.19           C  
ATOM   4854  O   ASN A 321      28.335 -33.368  95.550  1.00 12.19           O  
ATOM   4855  CB  ASN A 321      27.372 -34.135  92.701  1.00 12.19           C  
ATOM   4856  CG  ASN A 321      26.214 -33.966  91.749  1.00 12.19           C  
ATOM   4857  OD1 ASN A 321      25.351 -33.096  91.941  1.00 12.19           O  
ATOM   4858  ND2 ASN A 321      26.177 -34.777  90.725  1.00 12.19           N  
ATOM   4859  H   ASN A 321      28.976 -32.520  91.468  1.00 12.19           H  
ATOM   4860  HA  ASN A 321      26.968 -32.268  93.626  1.00 12.19           H  
ATOM   4861 1HB  ASN A 321      28.201 -34.610  92.166  1.00 12.19           H  
ATOM   4862 2HB  ASN A 321      27.078 -34.798  93.514  1.00 12.19           H  
ATOM   4863 1HD2 ASN A 321      25.436 -34.709  90.058  1.00 12.19           H  
ATOM   4864 2HD2 ASN A 321      26.897 -35.460  90.606  1.00 12.19           H  
ATOM   4865  N   VAL A 322      30.070 -32.744  94.263  1.00 13.18           N  
ATOM   4866  CA  VAL A 322      31.055 -32.843  95.341  1.00 13.18           C  
ATOM   4867  C   VAL A 322      30.830 -31.716  96.367  1.00 13.18           C  
ATOM   4868  O   VAL A 322      30.726 -30.555  95.976  1.00 13.18           O  
ATOM   4869  CB  VAL A 322      32.498 -32.742  94.785  1.00 13.18           C  
ATOM   4870  CG1 VAL A 322      33.487 -32.668  95.879  1.00 13.18           C  
ATOM   4871  CG2 VAL A 322      32.837 -33.967  93.979  1.00 13.18           C  
ATOM   4872  H   VAL A 322      30.375 -32.504  93.319  1.00 13.18           H  
ATOM   4873  HA  VAL A 322      30.950 -33.825  95.781  1.00 13.18           H  
ATOM   4874  HB  VAL A 322      32.578 -31.841  94.183  1.00 13.18           H  
ATOM   4875 1HG1 VAL A 322      34.478 -32.581  95.462  1.00 13.18           H  
ATOM   4876 2HG1 VAL A 322      33.278 -31.806  96.475  1.00 13.18           H  
ATOM   4877 3HG1 VAL A 322      33.426 -33.560  96.490  1.00 13.18           H  
ATOM   4878 1HG2 VAL A 322      33.853 -33.879  93.590  1.00 13.18           H  
ATOM   4879 2HG2 VAL A 322      32.765 -34.846  94.615  1.00 13.18           H  
ATOM   4880 3HG2 VAL A 322      32.159 -34.068  93.175  1.00 13.18           H  
ATOM   4881  N   PRO A 323      30.745 -32.007  97.684  1.00 14.04           N  
ATOM   4882  CA  PRO A 323      30.575 -31.024  98.740  1.00 14.04           C  
ATOM   4883  C   PRO A 323      31.664 -29.986  98.602  1.00 14.04           C  
ATOM   4884  O   PRO A 323      32.804 -30.333  98.290  1.00 14.04           O  
ATOM   4885  CB  PRO A 323      30.725 -31.865 100.013  1.00 14.04           C  
ATOM   4886  CG  PRO A 323      30.278 -33.253  99.597  1.00 14.04           C  
ATOM   4887  CD  PRO A 323      30.748 -33.410  98.164  1.00 14.04           C  
ATOM   4888  HA  PRO A 323      29.573 -30.571  98.664  1.00 14.04           H  
ATOM   4889 1HB  PRO A 323      31.769 -31.842 100.354  1.00 14.04           H  
ATOM   4890 2HB  PRO A 323      30.111 -31.445 100.821  1.00 14.04           H  
ATOM   4891 1HG  PRO A 323      30.704 -34.016 100.266  1.00 14.04           H  
ATOM   4892 2HG  PRO A 323      29.181 -33.338  99.684  1.00 14.04           H  
ATOM   4893 1HD  PRO A 323      31.751 -33.849  98.122  1.00 14.04           H  
ATOM   4894 2HD  PRO A 323      29.987 -34.013  97.643  1.00 14.04           H  
ATOM   4895  N   ALA A 324      31.350 -28.722  98.889  1.00 14.66           N  
ATOM   4896  CA  ALA A 324      32.333 -27.655  98.708  1.00 14.66           C  
ATOM   4897  C   ALA A 324      33.625 -27.914  99.472  1.00 14.66           C  
ATOM   4898  O   ALA A 324      34.698 -27.586  98.976  1.00 14.66           O  
ATOM   4899  CB  ALA A 324      31.756 -26.319  99.143  1.00 14.66           C  
ATOM   4900  H   ALA A 324      30.407 -28.490  99.174  1.00 14.66           H  
ATOM   4901  HA  ALA A 324      32.570 -27.603  97.647  1.00 14.66           H  
ATOM   4902 1HB  ALA A 324      32.489 -25.535  98.964  1.00 14.66           H  
ATOM   4903 2HB  ALA A 324      30.852 -26.111  98.571  1.00 14.66           H  
ATOM   4904 3HB  ALA A 324      31.515 -26.357 100.204  1.00 14.66           H  
ATOM   4905  N   GLY A 325      33.549 -28.514 100.659  1.00 15.01           N  
ATOM   4906  CA  GLY A 325      34.770 -28.786 101.413  1.00 15.01           C  
ATOM   4907  C   GLY A 325      35.714 -29.670 100.593  1.00 15.01           C  
ATOM   4908  O   GLY A 325      36.864 -29.306 100.329  1.00 15.01           O  
ATOM   4909  H   GLY A 325      32.650 -28.780 101.029  1.00 15.01           H  
ATOM   4910 1HA  GLY A 325      35.265 -27.848 101.663  1.00 15.01           H  
ATOM   4911 2HA  GLY A 325      34.518 -29.284 102.349  1.00 15.01           H  
ATOM   4912  N   ALA A 326      35.212 -30.838 100.183  1.00 15.07           N  
ATOM   4913  CA  ALA A 326      36.003 -31.776  99.398  1.00 15.07           C  
ATOM   4914  C   ALA A 326      36.440 -31.155  98.085  1.00 15.07           C  
ATOM   4915  O   ALA A 326      37.587 -31.329  97.673  1.00 15.07           O  
ATOM   4916  CB  ALA A 326      35.198 -33.031  99.129  1.00 15.07           C  
ATOM   4917  H   ALA A 326      34.258 -31.069 100.412  1.00 15.07           H  
ATOM   4918  HA  ALA A 326      36.899 -32.031  99.965  1.00 15.07           H  
ATOM   4919 1HB  ALA A 326      35.794 -33.733  98.555  1.00 15.07           H  
ATOM   4920 2HB  ALA A 326      34.906 -33.487 100.071  1.00 15.07           H  
ATOM   4921 3HB  ALA A 326      34.311 -32.762  98.573  1.00 15.07           H  
ATOM   4922  N   CYS A 327      35.556 -30.375  97.463  1.00 14.88           N  
ATOM   4923  CA  CYS A 327      35.878 -29.743  96.198  1.00 14.88           C  
ATOM   4924  C   CYS A 327      37.086 -28.850  96.358  1.00 14.88           C  
ATOM   4925  O   CYS A 327      38.014 -28.922  95.559  1.00 14.88           O  
ATOM   4926  CB  CYS A 327      34.715 -28.924  95.662  1.00 14.88           C  
ATOM   4927  SG  CYS A 327      35.029 -28.174  94.056  1.00 14.88           S  
ATOM   4928  H   CYS A 327      34.625 -30.246  97.860  1.00 14.88           H  
ATOM   4929  HA  CYS A 327      36.110 -30.520  95.474  1.00 14.88           H  
ATOM   4930 1HB  CYS A 327      33.824 -29.553  95.584  1.00 14.88           H  
ATOM   4931 2HB  CYS A 327      34.492 -28.129  96.362  1.00 14.88           H  
ATOM   4932  HG  CYS A 327      33.807 -27.677  93.911  1.00 14.88           H  
ATOM   4933  N   LYS A 328      37.089 -28.001  97.389  1.00 14.49           N  
ATOM   4934  CA  LYS A 328      38.209 -27.097  97.599  1.00 14.49           C  
ATOM   4935  C   LYS A 328      39.499 -27.871  97.834  1.00 14.49           C  
ATOM   4936  O   LYS A 328      40.561 -27.495  97.315  1.00 14.49           O  
ATOM   4937  CB  LYS A 328      37.919 -26.165  98.769  1.00 14.49           C  
ATOM   4938  CG  LYS A 328      36.846 -25.113  98.480  1.00 14.49           C  
ATOM   4939  CD  LYS A 328      36.562 -24.267  99.709  1.00 14.49           C  
ATOM   4940  CE  LYS A 328      35.458 -23.257  99.453  1.00 14.49           C  
ATOM   4941  NZ  LYS A 328      35.164 -22.443 100.668  1.00 14.49           N  
ATOM   4942  H   LYS A 328      36.295 -27.974  98.030  1.00 14.49           H  
ATOM   4943  HA  LYS A 328      38.338 -26.495  96.706  1.00 14.49           H  
ATOM   4944 1HB  LYS A 328      37.571 -26.763  99.618  1.00 14.49           H  
ATOM   4945 2HB  LYS A 328      38.834 -25.661  99.076  1.00 14.49           H  
ATOM   4946 1HG  LYS A 328      37.187 -24.464  97.674  1.00 14.49           H  
ATOM   4947 2HG  LYS A 328      35.931 -25.602  98.159  1.00 14.49           H  
ATOM   4948 1HD  LYS A 328      36.255 -24.925 100.526  1.00 14.49           H  
ATOM   4949 2HD  LYS A 328      37.468 -23.742 100.008  1.00 14.49           H  
ATOM   4950 1HE  LYS A 328      35.759 -22.594  98.644  1.00 14.49           H  
ATOM   4951 2HE  LYS A 328      34.552 -23.789  99.157  1.00 14.49           H  
ATOM   4952 1HZ  LYS A 328      34.425 -21.785 100.465  1.00 14.49           H  
ATOM   4953 2HZ  LYS A 328      34.874 -23.054 101.419  1.00 14.49           H  
ATOM   4954 3HZ  LYS A 328      35.995 -21.939 100.946  1.00 14.49           H  
ATOM   4955  N   ASP A 329      39.429 -28.982  98.575  1.00 13.97           N  
ATOM   4956  CA  ASP A 329      40.649 -29.751  98.760  1.00 13.97           C  
ATOM   4957  C   ASP A 329      41.122 -30.336  97.436  1.00 13.97           C  
ATOM   4958  O   ASP A 329      42.314 -30.286  97.129  1.00 13.97           O  
ATOM   4959  CB  ASP A 329      40.467 -30.879  99.773  1.00 13.97           C  
ATOM   4960  CG  ASP A 329      40.378 -30.394 101.231  1.00 13.97           C  
ATOM   4961  OD1 ASP A 329      40.693 -29.251 101.486  1.00 13.97           O  
ATOM   4962  OD2 ASP A 329      40.024 -31.187 102.076  1.00 13.97           O  
ATOM   4963  H   ASP A 329      38.546 -29.267  99.010  1.00 13.97           H  
ATOM   4964  HA  ASP A 329      41.424 -29.083  99.133  1.00 13.97           H  
ATOM   4965 1HB  ASP A 329      39.550 -31.423  99.531  1.00 13.97           H  
ATOM   4966 2HB  ASP A 329      41.295 -31.583  99.682  1.00 13.97           H  
ATOM   4967  N   PHE A 330      40.187 -30.816  96.614  1.00 13.42           N  
ATOM   4968  CA  PHE A 330      40.570 -31.407  95.342  1.00 13.42           C  
ATOM   4969  C   PHE A 330      41.186 -30.336  94.456  1.00 13.42           C  
ATOM   4970  O   PHE A 330      42.225 -30.541  93.832  1.00 13.42           O  
ATOM   4971  CB  PHE A 330      39.350 -31.988  94.632  1.00 13.42           C  
ATOM   4972  CG  PHE A 330      38.723 -33.163  95.318  1.00 13.42           C  
ATOM   4973  CD1 PHE A 330      39.475 -34.025  96.092  1.00 13.42           C  
ATOM   4974  CD2 PHE A 330      37.358 -33.406  95.183  1.00 13.42           C  
ATOM   4975  CE1 PHE A 330      38.876 -35.098  96.726  1.00 13.42           C  
ATOM   4976  CE2 PHE A 330      36.763 -34.476  95.808  1.00 13.42           C  
ATOM   4977  CZ  PHE A 330      37.520 -35.322  96.583  1.00 13.42           C  
ATOM   4978  H   PHE A 330      39.208 -30.818  96.905  1.00 13.42           H  
ATOM   4979  HA  PHE A 330      41.307 -32.193  95.519  1.00 13.42           H  
ATOM   4980 1HB  PHE A 330      38.599 -31.211  94.552  1.00 13.42           H  
ATOM   4981 2HB  PHE A 330      39.624 -32.292  93.631  1.00 13.42           H  
ATOM   4982  HD1 PHE A 330      40.552 -33.851  96.209  1.00 13.42           H  
ATOM   4983  HD2 PHE A 330      36.759 -32.734  94.575  1.00 13.42           H  
ATOM   4984  HE1 PHE A 330      39.479 -35.767  97.338  1.00 13.42           H  
ATOM   4985  HE2 PHE A 330      35.698 -34.652  95.695  1.00 13.42           H  
ATOM   4986  HZ  PHE A 330      37.053 -36.166  97.084  1.00 13.42           H  
ATOM   4987  N   LEU A 331      40.590 -29.150  94.458  1.00 12.90           N  
ATOM   4988  CA  LEU A 331      41.084 -28.062  93.635  1.00 12.90           C  
ATOM   4989  C   LEU A 331      42.501 -27.711  94.043  1.00 12.90           C  
ATOM   4990  O   LEU A 331      43.361 -27.448  93.193  1.00 12.90           O  
ATOM   4991  CB  LEU A 331      40.151 -26.861  93.779  1.00 12.90           C  
ATOM   4992  CG  LEU A 331      38.765 -26.998  93.117  1.00 12.90           C  
ATOM   4993  CD1 LEU A 331      37.893 -25.832  93.539  1.00 12.90           C  
ATOM   4994  CD2 LEU A 331      38.938 -27.024  91.627  1.00 12.90           C  
ATOM   4995  H   LEU A 331      39.744 -29.015  95.009  1.00 12.90           H  
ATOM   4996  HA  LEU A 331      41.090 -28.379  92.596  1.00 12.90           H  
ATOM   4997 1HB  LEU A 331      39.978 -26.707  94.839  1.00 12.90           H  
ATOM   4998 2HB  LEU A 331      40.632 -25.991  93.396  1.00 12.90           H  
ATOM   4999  HG  LEU A 331      38.296 -27.915  93.428  1.00 12.90           H  
ATOM   5000 1HD1 LEU A 331      36.915 -25.922  93.082  1.00 12.90           H  
ATOM   5001 2HD1 LEU A 331      37.777 -25.833  94.610  1.00 12.90           H  
ATOM   5002 3HD1 LEU A 331      38.357 -24.901  93.228  1.00 12.90           H  
ATOM   5003 1HD2 LEU A 331      37.969 -27.127  91.140  1.00 12.90           H  
ATOM   5004 2HD2 LEU A 331      39.413 -26.102  91.309  1.00 12.90           H  
ATOM   5005 3HD2 LEU A 331      39.566 -27.854  91.369  1.00 12.90           H  
ATOM   5006  N   SER A 332      42.777 -27.755  95.349  1.00 12.47           N  
ATOM   5007  CA  SER A 332      44.117 -27.484  95.820  1.00 12.47           C  
ATOM   5008  C   SER A 332      45.085 -28.567  95.322  1.00 12.47           C  
ATOM   5009  O   SER A 332      46.171 -28.252  94.825  1.00 12.47           O  
ATOM   5010  CB  SER A 332      44.131 -27.423  97.337  1.00 12.47           C  
ATOM   5011  OG  SER A 332      43.362 -26.342  97.807  1.00 12.47           O  
ATOM   5012  H   SER A 332      42.035 -27.949  96.024  1.00 12.47           H  
ATOM   5013  HA  SER A 332      44.436 -26.520  95.423  1.00 12.47           H  
ATOM   5014 1HB  SER A 332      43.746 -28.350  97.748  1.00 12.47           H  
ATOM   5015 2HB  SER A 332      45.157 -27.317  97.680  1.00 12.47           H  
ATOM   5016  HG  SER A 332      42.430 -26.585  97.623  1.00 12.47           H  
ATOM   5017  N   GLU A 333      44.656 -29.837  95.363  1.00 12.17           N  
ATOM   5018  CA  GLU A 333      45.496 -30.971  94.958  1.00 12.17           C  
ATOM   5019  C   GLU A 333      45.971 -30.886  93.514  1.00 12.17           C  
ATOM   5020  O   GLU A 333      47.099 -31.277  93.216  1.00 12.17           O  
ATOM   5021  CB  GLU A 333      44.785 -32.316  95.174  1.00 12.17           C  
ATOM   5022  CG  GLU A 333      44.607 -32.743  96.634  1.00 12.17           C  
ATOM   5023  CD  GLU A 333      43.788 -34.015  96.797  1.00 12.17           C  
ATOM   5024  OE1 GLU A 333      43.226 -34.475  95.828  1.00 12.17           O  
ATOM   5025  OE2 GLU A 333      43.731 -34.525  97.893  1.00 12.17           O  
ATOM   5026  H   GLU A 333      43.728 -30.025  95.749  1.00 12.17           H  
ATOM   5027  HA  GLU A 333      46.386 -30.961  95.596  1.00 12.17           H  
ATOM   5028 1HB  GLU A 333      43.801 -32.283  94.719  1.00 12.17           H  
ATOM   5029 2HB  GLU A 333      45.342 -33.102  94.672  1.00 12.17           H  
ATOM   5030 1HG  GLU A 333      45.593 -32.909  97.064  1.00 12.17           H  
ATOM   5031 2HG  GLU A 333      44.139 -31.940  97.186  1.00 12.17           H  
ATOM   5032  N   TYR A 334      45.122 -30.383  92.608  1.00 12.04           N  
ATOM   5033  CA  TYR A 334      45.571 -30.283  91.216  1.00 12.04           C  
ATOM   5034  C   TYR A 334      45.775 -28.828  90.770  1.00 12.04           C  
ATOM   5035  O   TYR A 334      45.790 -28.537  89.572  1.00 12.04           O  
ATOM   5036  CB  TYR A 334      44.650 -31.060  90.258  1.00 12.04           C  
ATOM   5037  CG  TYR A 334      43.199 -30.709  90.172  1.00 12.04           C  
ATOM   5038  CD1 TYR A 334      42.765 -29.918  89.145  1.00 12.04           C  
ATOM   5039  CD2 TYR A 334      42.302 -31.185  91.088  1.00 12.04           C  
ATOM   5040  CE1 TYR A 334      41.438 -29.626  89.025  1.00 12.04           C  
ATOM   5041  CE2 TYR A 334      40.946 -30.859  90.981  1.00 12.04           C  
ATOM   5042  CZ  TYR A 334      40.524 -30.087  89.938  1.00 12.04           C  
ATOM   5043  OH  TYR A 334      39.191 -29.780  89.784  1.00 12.04           O  
ATOM   5044  H   TYR A 334      44.182 -30.111  92.904  1.00 12.04           H  
ATOM   5045  HA  TYR A 334      46.545 -30.761  91.140  1.00 12.04           H  
ATOM   5046 1HB  TYR A 334      45.061 -30.981  89.251  1.00 12.04           H  
ATOM   5047 2HB  TYR A 334      44.704 -32.089  90.520  1.00 12.04           H  
ATOM   5048  HD1 TYR A 334      43.474 -29.543  88.405  1.00 12.04           H  
ATOM   5049  HD2 TYR A 334      42.654 -31.821  91.899  1.00 12.04           H  
ATOM   5050  HE1 TYR A 334      41.118 -29.039  88.203  1.00 12.04           H  
ATOM   5051  HE2 TYR A 334      40.233 -31.233  91.702  1.00 12.04           H  
ATOM   5052  HH  TYR A 334      38.691 -30.152  90.517  1.00 12.04           H  
ATOM   5053  N   SER A 335      45.948 -27.926  91.746  1.00 12.11           N  
ATOM   5054  CA  SER A 335      46.202 -26.498  91.532  1.00 12.11           C  
ATOM   5055  C   SER A 335      45.252 -25.769  90.573  1.00 12.11           C  
ATOM   5056  O   SER A 335      45.709 -25.004  89.720  1.00 12.11           O  
ATOM   5057  CB  SER A 335      47.625 -26.295  91.049  1.00 12.11           C  
ATOM   5058  OG  SER A 335      48.550 -26.752  91.998  1.00 12.11           O  
ATOM   5059  H   SER A 335      45.927 -28.238  92.717  1.00 12.11           H  
ATOM   5060  HA  SER A 335      46.108 -26.016  92.506  1.00 12.11           H  
ATOM   5061 1HB  SER A 335      47.774 -26.818  90.106  1.00 12.11           H  
ATOM   5062 2HB  SER A 335      47.787 -25.235  90.863  1.00 12.11           H  
ATOM   5063  HG  SER A 335      48.223 -26.447  92.851  1.00 12.11           H  
ATOM   5064  N   LEU A 336      43.946 -25.983  90.713  1.00 12.36           N  
ATOM   5065  CA  LEU A 336      42.978 -25.301  89.852  1.00 12.36           C  
ATOM   5066  C   LEU A 336      42.100 -24.340  90.651  1.00 12.36           C  
ATOM   5067  O   LEU A 336      41.580 -24.713  91.692  1.00 12.36           O  
ATOM   5068  CB  LEU A 336      42.076 -26.293  89.127  1.00 12.36           C  
ATOM   5069  CG  LEU A 336      41.040 -25.620  88.251  1.00 12.36           C  
ATOM   5070  CD1 LEU A 336      41.739 -24.935  87.111  1.00 12.36           C  
ATOM   5071  CD2 LEU A 336      39.993 -26.607  87.756  1.00 12.36           C  
ATOM   5072  H   LEU A 336      43.633 -26.619  91.449  1.00 12.36           H  
ATOM   5073  HA  LEU A 336      43.522 -24.726  89.106  1.00 12.36           H  
ATOM   5074 1HB  LEU A 336      42.693 -26.938  88.503  1.00 12.36           H  
ATOM   5075 2HB  LEU A 336      41.562 -26.898  89.872  1.00 12.36           H  
ATOM   5076  HG  LEU A 336      40.570 -24.871  88.821  1.00 12.36           H  
ATOM   5077 1HD1 LEU A 336      41.011 -24.413  86.517  1.00 12.36           H  
ATOM   5078 2HD1 LEU A 336      42.462 -24.222  87.493  1.00 12.36           H  
ATOM   5079 3HD1 LEU A 336      42.253 -25.675  86.494  1.00 12.36           H  
ATOM   5080 1HD2 LEU A 336      39.258 -26.074  87.173  1.00 12.36           H  
ATOM   5081 2HD2 LEU A 336      40.461 -27.361  87.133  1.00 12.36           H  
ATOM   5082 3HD2 LEU A 336      39.498 -27.077  88.603  1.00 12.36           H  
ATOM   5083  N   SER A 337      41.971 -23.091  90.218  1.00 12.70           N  
ATOM   5084  CA  SER A 337      41.127 -22.166  90.968  1.00 12.70           C  
ATOM   5085  C   SER A 337      39.696 -22.069  90.421  1.00 12.70           C  
ATOM   5086  O   SER A 337      39.466 -21.499  89.341  1.00 12.70           O  
ATOM   5087  CB  SER A 337      41.760 -20.788  90.977  1.00 12.70           C  
ATOM   5088  OG  SER A 337      40.936 -19.859  91.630  1.00 12.70           O  
ATOM   5089  H   SER A 337      42.433 -22.797  89.370  1.00 12.70           H  
ATOM   5090  HA  SER A 337      41.067 -22.519  92.000  1.00 12.70           H  
ATOM   5091 1HB  SER A 337      42.725 -20.838  91.481  1.00 12.70           H  
ATOM   5092 2HB  SER A 337      41.942 -20.462  89.955  1.00 12.70           H  
ATOM   5093  HG  SER A 337      40.769 -20.221  92.504  1.00 12.70           H  
ATOM   5094  N   VAL A 338      38.737 -22.624  91.177  1.00 13.06           N  
ATOM   5095  CA  VAL A 338      37.334 -22.608  90.770  1.00 13.06           C  
ATOM   5096  C   VAL A 338      36.468 -22.071  91.901  1.00 13.06           C  
ATOM   5097  O   VAL A 338      36.497 -22.600  93.010  1.00 13.06           O  
ATOM   5098  CB  VAL A 338      36.843 -24.015  90.377  1.00 13.06           C  
ATOM   5099  CG1 VAL A 338      35.388 -23.986  89.940  1.00 13.06           C  
ATOM   5100  CG2 VAL A 338      37.702 -24.540  89.316  1.00 13.06           C  
ATOM   5101  H   VAL A 338      38.999 -23.074  92.043  1.00 13.06           H  
ATOM   5102  HA  VAL A 338      37.239 -21.960  89.924  1.00 13.06           H  
ATOM   5103  HB  VAL A 338      36.896 -24.646  91.226  1.00 13.06           H  
ATOM   5104 1HG1 VAL A 338      35.059 -24.988  89.692  1.00 13.06           H  
ATOM   5105 2HG1 VAL A 338      34.767 -23.594  90.748  1.00 13.06           H  
ATOM   5106 3HG1 VAL A 338      35.297 -23.356  89.064  1.00 13.06           H  
ATOM   5107 1HG2 VAL A 338      37.401 -25.536  89.052  1.00 13.06           H  
ATOM   5108 2HG2 VAL A 338      37.656 -23.892  88.434  1.00 13.06           H  
ATOM   5109 3HG2 VAL A 338      38.684 -24.565  89.695  1.00 13.06           H  
ATOM   5110  N   ALA A 339      35.705 -21.013  91.649  1.00 13.36           N  
ATOM   5111  CA  ALA A 339      34.867 -20.484  92.719  1.00 13.36           C  
ATOM   5112  C   ALA A 339      33.825 -21.502  93.146  1.00 13.36           C  
ATOM   5113  O   ALA A 339      33.080 -22.043  92.313  1.00 13.36           O  
ATOM   5114  CB  ALA A 339      34.163 -19.205  92.306  1.00 13.36           C  
ATOM   5115  H   ALA A 339      35.716 -20.586  90.735  1.00 13.36           H  
ATOM   5116  HA  ALA A 339      35.511 -20.272  93.574  1.00 13.36           H  
ATOM   5117 1HB  ALA A 339      33.579 -18.834  93.144  1.00 13.36           H  
ATOM   5118 2HB  ALA A 339      34.901 -18.457  92.022  1.00 13.36           H  
ATOM   5119 3HB  ALA A 339      33.503 -19.394  91.478  1.00 13.36           H  
ATOM   5120  N   ALA A 340      33.599 -21.574  94.461  1.00 13.52           N  
ATOM   5121  CA  ALA A 340      32.604 -22.464  95.070  1.00 13.52           C  
ATOM   5122  C   ALA A 340      31.203 -21.889  94.915  1.00 13.52           C  
ATOM   5123  O   ALA A 340      30.214 -22.489  95.333  1.00 13.52           O  
ATOM   5124  CB  ALA A 340      32.915 -22.685  96.542  1.00 13.52           C  
ATOM   5125  H   ALA A 340      34.212 -21.055  95.074  1.00 13.52           H  
ATOM   5126  HA  ALA A 340      32.640 -23.421  94.550  1.00 13.52           H  
ATOM   5127 1HB  ALA A 340      32.180 -23.366  96.970  1.00 13.52           H  
ATOM   5128 2HB  ALA A 340      33.911 -23.119  96.635  1.00 13.52           H  
ATOM   5129 3HB  ALA A 340      32.879 -21.733  97.066  1.00 13.52           H  
ATOM   5130  N   THR A 341      31.145 -20.718  94.294  1.00 13.43           N  
ATOM   5131  CA  THR A 341      29.927 -19.998  94.016  1.00 13.43           C  
ATOM   5132  C   THR A 341      29.353 -20.448  92.671  1.00 13.43           C  
ATOM   5133  O   THR A 341      28.249 -20.048  92.302  1.00 13.43           O  
ATOM   5134  CB  THR A 341      30.198 -18.489  93.980  1.00 13.43           C  
ATOM   5135  OG1 THR A 341      31.066 -18.182  92.883  1.00 13.43           O  
ATOM   5136  CG2 THR A 341      30.895 -18.090  95.264  1.00 13.43           C  
ATOM   5137  H   THR A 341      32.015 -20.309  94.000  1.00 13.43           H  
ATOM   5138  HA  THR A 341      29.196 -20.217  94.795  1.00 13.43           H  
ATOM   5139  HB  THR A 341      29.263 -17.942  93.871  1.00 13.43           H  
ATOM   5140  HG1 THR A 341      30.611 -18.375  92.056  1.00 13.43           H  
ATOM   5141 1HG2 THR A 341      31.104 -17.020  95.246  1.00 13.43           H  
ATOM   5142 2HG2 THR A 341      30.252 -18.321  96.113  1.00 13.43           H  
ATOM   5143 3HG2 THR A 341      31.830 -18.641  95.356  1.00 13.43           H  
ATOM   5144  N   GLY A 342      30.102 -21.290  91.938  1.00 13.09           N  
ATOM   5145  CA  GLY A 342      29.623 -21.784  90.651  1.00 13.09           C  
ATOM   5146  C   GLY A 342      30.367 -21.280  89.415  1.00 13.09           C  
ATOM   5147  O   GLY A 342      29.749 -21.107  88.363  1.00 13.09           O  
ATOM   5148  H   GLY A 342      31.015 -21.591  92.275  1.00 13.09           H  
ATOM   5149 1HA  GLY A 342      29.682 -22.867  90.666  1.00 13.09           H  
ATOM   5150 2HA  GLY A 342      28.567 -21.545  90.548  1.00 13.09           H  
ATOM   5151  N   LYS A 343      31.683 -21.040  89.509  1.00 12.59           N  
ATOM   5152  CA  LYS A 343      32.430 -20.591  88.322  1.00 12.59           C  
ATOM   5153  C   LYS A 343      32.236 -21.512  87.121  1.00 12.59           C  
ATOM   5154  O   LYS A 343      32.097 -21.043  85.998  1.00 12.59           O  
ATOM   5155  CB  LYS A 343      33.923 -20.481  88.610  1.00 12.59           C  
ATOM   5156  CG  LYS A 343      34.808 -20.111  87.406  1.00 12.59           C  
ATOM   5157  CD  LYS A 343      36.263 -19.997  87.847  1.00 12.59           C  
ATOM   5158  CE  LYS A 343      37.251 -19.813  86.702  1.00 12.59           C  
ATOM   5159  NZ  LYS A 343      38.667 -19.649  87.216  1.00 12.59           N  
ATOM   5160  H   LYS A 343      32.168 -21.209  90.392  1.00 12.59           H  
ATOM   5161  HA  LYS A 343      32.058 -19.605  88.039  1.00 12.59           H  
ATOM   5162 1HB  LYS A 343      34.081 -19.708  89.342  1.00 12.59           H  
ATOM   5163 2HB  LYS A 343      34.273 -21.400  89.031  1.00 12.59           H  
ATOM   5164 1HG  LYS A 343      34.725 -20.892  86.641  1.00 12.59           H  
ATOM   5165 2HG  LYS A 343      34.480 -19.166  86.979  1.00 12.59           H  
ATOM   5166 1HD  LYS A 343      36.389 -19.200  88.581  1.00 12.59           H  
ATOM   5167 2HD  LYS A 343      36.514 -20.916  88.292  1.00 12.59           H  
ATOM   5168 1HE  LYS A 343      37.216 -20.702  86.066  1.00 12.59           H  
ATOM   5169 2HE  LYS A 343      36.982 -18.942  86.110  1.00 12.59           H  
ATOM   5170 1HZ  LYS A 343      39.302 -19.547  86.435  1.00 12.59           H  
ATOM   5171 2HZ  LYS A 343      38.718 -18.830  87.792  1.00 12.59           H  
ATOM   5172 3HZ  LYS A 343      38.962 -20.472  87.799  1.00 12.59           H  
ATOM   5173  N   THR A 344      32.249 -22.823  87.398  1.00 12.05           N  
ATOM   5174  CA  THR A 344      32.133 -23.898  86.417  1.00 12.05           C  
ATOM   5175  C   THR A 344      33.404 -23.951  85.574  1.00 12.05           C  
ATOM   5176  O   THR A 344      33.635 -23.109  84.711  1.00 12.05           O  
ATOM   5177  CB  THR A 344      30.878 -23.739  85.513  1.00 12.05           C  
ATOM   5178  OG1 THR A 344      29.705 -23.684  86.329  1.00 12.05           O  
ATOM   5179  CG2 THR A 344      30.745 -24.948  84.566  1.00 12.05           C  
ATOM   5180  H   THR A 344      32.348 -23.080  88.367  1.00 12.05           H  
ATOM   5181  HA  THR A 344      32.041 -24.845  86.952  1.00 12.05           H  
ATOM   5182  HB  THR A 344      30.944 -22.841  84.910  1.00 12.05           H  
ATOM   5183  HG1 THR A 344      29.598 -22.785  86.689  1.00 12.05           H  
ATOM   5184 1HG2 THR A 344      29.852 -24.834  83.950  1.00 12.05           H  
ATOM   5185 2HG2 THR A 344      31.610 -25.001  83.931  1.00 12.05           H  
ATOM   5186 3HG2 THR A 344      30.665 -25.859  85.152  1.00 12.05           H  
ATOM   5187  N   PHE A 345      34.224 -24.973  85.792  1.00 11.48           N  
ATOM   5188  CA  PHE A 345      35.488 -25.135  85.055  1.00 11.48           C  
ATOM   5189  C   PHE A 345      35.313 -25.559  83.573  1.00 11.48           C  
ATOM   5190  O   PHE A 345      36.264 -25.585  82.772  1.00 11.48           O  
ATOM   5191  CB  PHE A 345      36.393 -26.079  85.838  1.00 11.48           C  
ATOM   5192  CG  PHE A 345      35.832 -27.305  86.288  1.00 11.48           C  
ATOM   5193  CD1 PHE A 345      35.662 -28.318  85.426  1.00 11.48           C  
ATOM   5194  CD2 PHE A 345      35.532 -27.481  87.602  1.00 11.48           C  
ATOM   5195  CE1 PHE A 345      35.185 -29.518  85.855  1.00 11.48           C  
ATOM   5196  CE2 PHE A 345      35.068 -28.653  88.042  1.00 11.48           C  
ATOM   5197  CZ  PHE A 345      34.892 -29.684  87.155  1.00 11.48           C  
ATOM   5198  H   PHE A 345      33.984 -25.646  86.506  1.00 11.48           H  
ATOM   5199  HA  PHE A 345      35.994 -24.166  85.053  1.00 11.48           H  
ATOM   5200 1HB  PHE A 345      37.186 -26.371  85.237  1.00 11.48           H  
ATOM   5201 2HB  PHE A 345      36.813 -25.555  86.686  1.00 11.48           H  
ATOM   5202  HD1 PHE A 345      35.912 -28.150  84.385  1.00 11.48           H  
ATOM   5203  HD2 PHE A 345      35.683 -26.674  88.296  1.00 11.48           H  
ATOM   5204  HE1 PHE A 345      35.037 -30.337  85.158  1.00 11.48           H  
ATOM   5205  HE2 PHE A 345      34.842 -28.771  89.091  1.00 11.48           H  
ATOM   5206  HZ  PHE A 345      34.525 -30.623  87.487  1.00 11.48           H  
ATOM   5207  N   GLY A 346      34.083 -25.880  83.214  1.00 10.87           N  
ATOM   5208  CA  GLY A 346      33.715 -26.212  81.849  1.00 10.87           C  
ATOM   5209  C   GLY A 346      34.525 -27.358  81.290  1.00 10.87           C  
ATOM   5210  O   GLY A 346      34.659 -28.396  81.920  1.00 10.87           O  
ATOM   5211  H   GLY A 346      33.365 -25.859  83.921  1.00 10.87           H  
ATOM   5212 1HA  GLY A 346      32.658 -26.473  81.826  1.00 10.87           H  
ATOM   5213 2HA  GLY A 346      33.841 -25.332  81.224  1.00 10.87           H  
ATOM   5214  N   ALA A 347      35.064 -27.170  80.083  1.00 10.22           N  
ATOM   5215  CA  ALA A 347      35.864 -28.219  79.468  1.00 10.22           C  
ATOM   5216  C   ALA A 347      37.368 -28.004  79.635  1.00 10.22           C  
ATOM   5217  O   ALA A 347      38.096 -28.929  79.986  1.00 10.22           O  
ATOM   5218  CB  ALA A 347      35.530 -28.313  77.993  1.00 10.22           C  
ATOM   5219  H   ALA A 347      34.917 -26.295  79.605  1.00 10.22           H  
ATOM   5220  HA  ALA A 347      35.607 -29.157  79.947  1.00 10.22           H  
ATOM   5221 1HB  ALA A 347      36.102 -29.121  77.548  1.00 10.22           H  
ATOM   5222 2HB  ALA A 347      34.468 -28.514  77.870  1.00 10.22           H  
ATOM   5223 3HB  ALA A 347      35.784 -27.380  77.498  1.00 10.22           H  
ATOM   5224  N   ALA A 348      37.858 -26.786  79.398  1.00  9.54           N  
ATOM   5225  CA  ALA A 348      39.306 -26.574  79.440  1.00  9.54           C  
ATOM   5226  C   ALA A 348      39.919 -26.867  80.799  1.00  9.54           C  
ATOM   5227  O   ALA A 348      41.031 -27.394  80.887  1.00  9.54           O  
ATOM   5228  CB  ALA A 348      39.648 -25.151  79.063  1.00  9.54           C  
ATOM   5229  H   ALA A 348      37.242 -26.026  79.157  1.00  9.54           H  
ATOM   5230  HA  ALA A 348      39.759 -27.253  78.715  1.00  9.54           H  
ATOM   5231 1HB  ALA A 348      40.731 -25.030  79.066  1.00  9.54           H  
ATOM   5232 2HB  ALA A 348      39.258 -24.930  78.071  1.00  9.54           H  
ATOM   5233 3HB  ALA A 348      39.206 -24.470  79.791  1.00  9.54           H  
ATOM   5234  N   GLU A 349      39.238 -26.507  81.874  1.00  8.86           N  
ATOM   5235  CA  GLU A 349      39.855 -26.738  83.156  1.00  8.86           C  
ATOM   5236  C   GLU A 349      39.520 -28.160  83.632  1.00  8.86           C  
ATOM   5237  O   GLU A 349      40.250 -28.760  84.430  1.00  8.86           O  
ATOM   5238  CB  GLU A 349      39.497 -25.582  84.068  1.00  8.86           C  
ATOM   5239  CG  GLU A 349      40.125 -24.249  83.655  1.00  8.86           C  
ATOM   5240  CD  GLU A 349      39.685 -23.067  84.515  1.00  8.86           C  
ATOM   5241  OE1 GLU A 349      38.857 -23.247  85.376  1.00  8.86           O  
ATOM   5242  OE2 GLU A 349      40.177 -21.985  84.295  1.00  8.86           O  
ATOM   5243  H   GLU A 349      38.305 -26.088  81.841  1.00  8.86           H  
ATOM   5244  HA  GLU A 349      40.936 -26.688  83.033  1.00  8.86           H  
ATOM   5245 1HB  GLU A 349      38.468 -25.384  83.974  1.00  8.86           H  
ATOM   5246 2HB  GLU A 349      39.731 -25.810  85.068  1.00  8.86           H  
ATOM   5247 1HG  GLU A 349      41.206 -24.347  83.722  1.00  8.86           H  
ATOM   5248 2HG  GLU A 349      39.871 -24.052  82.614  1.00  8.86           H  
ATOM   5249  N   ALA A 350      38.428 -28.726  83.103  1.00  8.22           N  
ATOM   5250  CA  ALA A 350      38.086 -30.115  83.397  1.00  8.22           C  
ATOM   5251  C   ALA A 350      39.195 -31.001  82.844  1.00  8.22           C  
ATOM   5252  O   ALA A 350      39.633 -31.964  83.479  1.00  8.22           O  
ATOM   5253  CB  ALA A 350      36.769 -30.502  82.774  1.00  8.22           C  
ATOM   5254  H   ALA A 350      37.850 -28.193  82.465  1.00  8.22           H  
ATOM   5255  HA  ALA A 350      38.033 -30.245  84.479  1.00  8.22           H  
ATOM   5256 1HB  ALA A 350      36.561 -31.514  83.007  1.00  8.22           H  
ATOM   5257 2HB  ALA A 350      35.989 -29.908  83.136  1.00  8.22           H  
ATOM   5258 3HB  ALA A 350      36.827 -30.374  81.707  1.00  8.22           H  
ATOM   5259  N   MET A 351      39.684 -30.612  81.663  1.00  7.69           N  
ATOM   5260  CA  MET A 351      40.771 -31.286  80.982  1.00  7.69           C  
ATOM   5261  C   MET A 351      41.987 -31.319  81.874  1.00  7.69           C  
ATOM   5262  O   MET A 351      42.597 -32.372  82.050  1.00  7.69           O  
ATOM   5263  CB  MET A 351      41.107 -30.554  79.695  1.00  7.69           C  
ATOM   5264  CG  MET A 351      42.236 -31.126  78.882  1.00  7.69           C  
ATOM   5265  SD  MET A 351      42.600 -30.069  77.470  1.00  7.69           S  
ATOM   5266  CE  MET A 351      43.240 -28.622  78.326  1.00  7.69           C  
ATOM   5267  H   MET A 351      39.241 -29.827  81.184  1.00  7.69           H  
ATOM   5268  HA  MET A 351      40.470 -32.309  80.757  1.00  7.69           H  
ATOM   5269 1HB  MET A 351      40.222 -30.486  79.073  1.00  7.69           H  
ATOM   5270 2HB  MET A 351      41.396 -29.550  79.933  1.00  7.69           H  
ATOM   5271 1HG  MET A 351      43.139 -31.229  79.494  1.00  7.69           H  
ATOM   5272 2HG  MET A 351      41.957 -32.114  78.512  1.00  7.69           H  
ATOM   5273 1HE  MET A 351      43.515 -27.859  77.598  1.00  7.69           H  
ATOM   5274 2HE  MET A 351      42.474 -28.229  78.994  1.00  7.69           H  
ATOM   5275 3HE  MET A 351      44.119 -28.904  78.910  1.00  7.69           H  
ATOM   5276  N   GLN A 352      42.308 -30.170  82.489  1.00  7.34           N  
ATOM   5277  CA  GLN A 352      43.468 -30.098  83.362  1.00  7.34           C  
ATOM   5278  C   GLN A 352      43.337 -31.094  84.516  1.00  7.34           C  
ATOM   5279  O   GLN A 352      44.314 -31.754  84.869  1.00  7.34           O  
ATOM   5280  CB  GLN A 352      43.646 -28.679  83.908  1.00  7.34           C  
ATOM   5281  CG  GLN A 352      44.067 -27.654  82.863  1.00  7.34           C  
ATOM   5282  CD  GLN A 352      44.110 -26.231  83.420  1.00  7.34           C  
ATOM   5283  OE1 GLN A 352      44.387 -26.013  84.607  1.00  7.34           O  
ATOM   5284  NE2 GLN A 352      43.832 -25.256  82.562  1.00  7.34           N  
ATOM   5285  H   GLN A 352      41.763 -29.328  82.290  1.00  7.34           H  
ATOM   5286  HA  GLN A 352      44.351 -30.363  82.779  1.00  7.34           H  
ATOM   5287 1HB  GLN A 352      42.717 -28.340  84.355  1.00  7.34           H  
ATOM   5288 2HB  GLN A 352      44.400 -28.686  84.694  1.00  7.34           H  
ATOM   5289 1HG  GLN A 352      45.056 -27.910  82.491  1.00  7.34           H  
ATOM   5290 2HG  GLN A 352      43.341 -27.678  82.048  1.00  7.34           H  
ATOM   5291 1HE2 GLN A 352      43.838 -24.304  82.867  1.00  7.34           H  
ATOM   5292 2HE2 GLN A 352      43.613 -25.472  81.609  1.00  7.34           H  
ATOM   5293  N   TYR A 353      42.124 -31.248  85.071  1.00  7.23           N  
ATOM   5294  CA  TYR A 353      41.956 -32.260  86.118  1.00  7.23           C  
ATOM   5295  C   TYR A 353      42.306 -33.634  85.618  1.00  7.23           C  
ATOM   5296  O   TYR A 353      43.046 -34.366  86.267  1.00  7.23           O  
ATOM   5297  CB  TYR A 353      40.535 -32.360  86.648  1.00  7.23           C  
ATOM   5298  CG  TYR A 353      40.354 -33.569  87.606  1.00  7.23           C  
ATOM   5299  CD1 TYR A 353      40.796 -33.484  88.862  1.00  7.23           C  
ATOM   5300  CD2 TYR A 353      39.734 -34.733  87.196  1.00  7.23           C  
ATOM   5301  CE1 TYR A 353      40.627 -34.502  89.766  1.00  7.23           C  
ATOM   5302  CE2 TYR A 353      39.548 -35.776  88.082  1.00  7.23           C  
ATOM   5303  CZ  TYR A 353      39.988 -35.651  89.377  1.00  7.23           C  
ATOM   5304  OH  TYR A 353      39.793 -36.665  90.289  1.00  7.23           O  
ATOM   5305  H   TYR A 353      41.347 -30.658  84.770  1.00  7.23           H  
ATOM   5306  HA  TYR A 353      42.620 -32.021  86.942  1.00  7.23           H  
ATOM   5307 1HB  TYR A 353      40.269 -31.453  87.176  1.00  7.23           H  
ATOM   5308 2HB  TYR A 353      39.851 -32.471  85.838  1.00  7.23           H  
ATOM   5309  HD1 TYR A 353      41.281 -32.610  89.138  1.00  7.23           H  
ATOM   5310  HD2 TYR A 353      39.389 -34.829  86.186  1.00  7.23           H  
ATOM   5311  HE1 TYR A 353      40.993 -34.391  90.785  1.00  7.23           H  
ATOM   5312  HE2 TYR A 353      39.049 -36.690  87.756  1.00  7.23           H  
ATOM   5313  HH  TYR A 353      40.172 -36.412  91.133  1.00  7.23           H  
ATOM   5314  N   PHE A 354      41.757 -34.011  84.469  1.00  7.40           N  
ATOM   5315  CA  PHE A 354      42.046 -35.341  83.957  1.00  7.40           C  
ATOM   5316  C   PHE A 354      43.545 -35.536  83.730  1.00  7.40           C  
ATOM   5317  O   PHE A 354      44.091 -36.588  84.062  1.00  7.40           O  
ATOM   5318  CB  PHE A 354      41.333 -35.664  82.659  1.00  7.40           C  
ATOM   5319  CG  PHE A 354      41.703 -37.059  82.248  1.00  7.40           C  
ATOM   5320  CD1 PHE A 354      41.046 -38.150  82.800  1.00  7.40           C  
ATOM   5321  CD2 PHE A 354      42.750 -37.291  81.372  1.00  7.40           C  
ATOM   5322  CE1 PHE A 354      41.419 -39.437  82.474  1.00  7.40           C  
ATOM   5323  CE2 PHE A 354      43.126 -38.579  81.049  1.00  7.40           C  
ATOM   5324  CZ  PHE A 354      42.462 -39.646  81.601  1.00  7.40           C  
ATOM   5325  H   PHE A 354      41.145 -33.361  83.966  1.00  7.40           H  
ATOM   5326  HA  PHE A 354      41.725 -36.065  84.705  1.00  7.40           H  
ATOM   5327 1HB  PHE A 354      40.255 -35.596  82.784  1.00  7.40           H  
ATOM   5328 2HB  PHE A 354      41.641 -34.964  81.876  1.00  7.40           H  
ATOM   5329  HD1 PHE A 354      40.231 -37.976  83.501  1.00  7.40           H  
ATOM   5330  HD2 PHE A 354      43.291 -36.434  80.941  1.00  7.40           H  
ATOM   5331  HE1 PHE A 354      40.896 -40.288  82.912  1.00  7.40           H  
ATOM   5332  HE2 PHE A 354      43.955 -38.746  80.362  1.00  7.40           H  
ATOM   5333  HZ  PHE A 354      42.765 -40.658  81.349  1.00  7.40           H  
ATOM   5334  N   ASP A 355      44.188 -34.550  83.080  1.00  7.87           N  
ATOM   5335  CA  ASP A 355      45.620 -34.604  82.770  1.00  7.87           C  
ATOM   5336  C   ASP A 355      46.483 -34.674  84.035  1.00  7.87           C  
ATOM   5337  O   ASP A 355      47.569 -35.277  84.048  1.00  7.87           O  
ATOM   5338  CB  ASP A 355      46.048 -33.402  81.932  1.00  7.87           C  
ATOM   5339  CG  ASP A 355      45.557 -33.453  80.466  1.00  7.87           C  
ATOM   5340  OD1 ASP A 355      45.086 -34.485  80.034  1.00  7.87           O  
ATOM   5341  OD2 ASP A 355      45.700 -32.462  79.786  1.00  7.87           O  
ATOM   5342  H   ASP A 355      43.660 -33.717  82.818  1.00  7.87           H  
ATOM   5343  HA  ASP A 355      45.799 -35.496  82.183  1.00  7.87           H  
ATOM   5344 1HB  ASP A 355      45.650 -32.498  82.397  1.00  7.87           H  
ATOM   5345 2HB  ASP A 355      47.132 -33.321  81.940  1.00  7.87           H  
ATOM   5346  N   ALA A 356      46.027 -34.033  85.098  1.00  8.66           N  
ATOM   5347  CA  ALA A 356      46.754 -34.091  86.340  1.00  8.66           C  
ATOM   5348  C   ALA A 356      46.828 -35.536  86.775  1.00  8.66           C  
ATOM   5349  O   ALA A 356      45.886 -36.295  86.590  1.00  8.66           O  
ATOM   5350  CB  ALA A 356      46.076 -33.256  87.413  1.00  8.66           C  
ATOM   5351  H   ALA A 356      45.162 -33.495  85.047  1.00  8.66           H  
ATOM   5352  HA  ALA A 356      47.764 -33.722  86.169  1.00  8.66           H  
ATOM   5353 1HB  ALA A 356      46.644 -33.319  88.340  1.00  8.66           H  
ATOM   5354 2HB  ALA A 356      46.019 -32.218  87.088  1.00  8.66           H  
ATOM   5355 3HB  ALA A 356      45.072 -33.635  87.577  1.00  8.66           H  
ATOM   5356  N   PHE A 357      47.939 -35.926  87.364  1.00  9.76           N  
ATOM   5357  CA  PHE A 357      48.107 -37.277  87.888  1.00  9.76           C  
ATOM   5358  C   PHE A 357      48.105 -38.394  86.819  1.00  9.76           C  
ATOM   5359  O   PHE A 357      47.887 -39.552  87.156  1.00  9.76           O  
ATOM   5360  CB  PHE A 357      46.989 -37.599  88.890  1.00  9.76           C  
ATOM   5361  CG  PHE A 357      46.698 -36.497  89.908  1.00  9.76           C  
ATOM   5362  CD1 PHE A 357      45.497 -35.795  89.840  1.00  9.76           C  
ATOM   5363  CD2 PHE A 357      47.594 -36.151  90.899  1.00  9.76           C  
ATOM   5364  CE1 PHE A 357      45.189 -34.805  90.726  1.00  9.76           C  
ATOM   5365  CE2 PHE A 357      47.290 -35.134  91.798  1.00  9.76           C  
ATOM   5366  CZ  PHE A 357      46.083 -34.465  91.709  1.00  9.76           C  
ATOM   5367  H   PHE A 357      48.696 -35.267  87.467  1.00  9.76           H  
ATOM   5368  HA  PHE A 357      49.066 -37.313  88.404  1.00  9.76           H  
ATOM   5369 1HB  PHE A 357      46.066 -37.849  88.371  1.00  9.76           H  
ATOM   5370 2HB  PHE A 357      47.276 -38.487  89.446  1.00  9.76           H  
ATOM   5371  HD1 PHE A 357      44.791 -36.040  89.053  1.00  9.76           H  
ATOM   5372  HD2 PHE A 357      48.544 -36.675  90.971  1.00  9.76           H  
ATOM   5373  HE1 PHE A 357      44.235 -34.285  90.643  1.00  9.76           H  
ATOM   5374  HE2 PHE A 357      48.004 -34.862  92.578  1.00  9.76           H  
ATOM   5375  HZ  PHE A 357      45.844 -33.670  92.415  1.00  9.76           H  
ATOM   5376  N   VAL A 358      48.351 -38.065  85.547  1.00 11.08           N  
ATOM   5377  CA  VAL A 358      48.485 -39.091  84.509  1.00 11.08           C  
ATOM   5378  C   VAL A 358      49.856 -39.792  84.594  1.00 11.08           C  
ATOM   5379  O   VAL A 358      50.873 -39.116  84.747  1.00 11.08           O  
ATOM   5380  CB  VAL A 358      48.222 -38.463  83.121  1.00 11.08           C  
ATOM   5381  CG1 VAL A 358      48.524 -39.414  81.962  1.00 11.08           C  
ATOM   5382  CG2 VAL A 358      46.733 -38.127  83.040  1.00 11.08           C  
ATOM   5383  H   VAL A 358      48.421 -37.082  85.279  1.00 11.08           H  
ATOM   5384  HA  VAL A 358      47.699 -39.791  84.690  1.00 11.08           H  
ATOM   5385  HB  VAL A 358      48.836 -37.570  83.020  1.00 11.08           H  
ATOM   5386 1HG1 VAL A 358      48.313 -38.905  81.026  1.00 11.08           H  
ATOM   5387 2HG1 VAL A 358      49.581 -39.705  81.989  1.00 11.08           H  
ATOM   5388 3HG1 VAL A 358      47.909 -40.287  82.014  1.00 11.08           H  
ATOM   5389 1HG2 VAL A 358      46.517 -37.663  82.083  1.00 11.08           H  
ATOM   5390 2HG2 VAL A 358      46.145 -39.021  83.133  1.00 11.08           H  
ATOM   5391 3HG2 VAL A 358      46.466 -37.457  83.843  1.00 11.08           H  
ATOM   5392  N   PRO A 359      49.914 -41.144  84.554  1.00 12.41           N  
ATOM   5393  CA  PRO A 359      51.108 -41.962  84.675  1.00 12.41           C  
ATOM   5394  C   PRO A 359      52.083 -41.889  83.518  1.00 12.41           C  
ATOM   5395  O   PRO A 359      51.716 -41.669  82.366  1.00 12.41           O  
ATOM   5396  CB  PRO A 359      50.534 -43.379  84.744  1.00 12.41           C  
ATOM   5397  CG  PRO A 359      49.229 -43.293  84.037  1.00 12.41           C  
ATOM   5398  CD  PRO A 359      48.690 -41.956  84.404  1.00 12.41           C  
ATOM   5399  HA  PRO A 359      51.621 -41.711  85.613  1.00 12.41           H  
ATOM   5400 1HB  PRO A 359      51.217 -44.089  84.274  1.00 12.41           H  
ATOM   5401 2HB  PRO A 359      50.438 -43.692  85.790  1.00 12.41           H  
ATOM   5402 1HG  PRO A 359      49.393 -43.383  82.954  1.00 12.41           H  
ATOM   5403 2HG  PRO A 359      48.582 -44.116  84.316  1.00 12.41           H  
ATOM   5404 1HD  PRO A 359      48.083 -41.650  83.597  1.00 12.41           H  
ATOM   5405 2HD  PRO A 359      48.137 -42.010  85.357  1.00 12.41           H  
ATOM   5406  N   ASP A 360      53.330 -42.196  83.860  1.00 13.53           N  
ATOM   5407  CA  ASP A 360      54.472 -42.330  82.960  1.00 13.53           C  
ATOM   5408  C   ASP A 360      54.687 -43.788  82.516  1.00 13.53           C  
ATOM   5409  O   ASP A 360      55.750 -44.141  82.008  1.00 13.53           O  
ATOM   5410  CB  ASP A 360      55.714 -41.817  83.678  1.00 13.53           C  
ATOM   5411  CG  ASP A 360      56.058 -42.661  84.907  1.00 13.53           C  
ATOM   5412  OD1 ASP A 360      55.360 -43.657  85.153  1.00 13.53           O  
ATOM   5413  OD2 ASP A 360      56.972 -42.317  85.603  1.00 13.53           O  
ATOM   5414  H   ASP A 360      53.511 -42.322  84.844  1.00 13.53           H  
ATOM   5415  HA  ASP A 360      54.288 -41.722  82.074  1.00 13.53           H  
ATOM   5416 1HB  ASP A 360      56.562 -41.833  82.992  1.00 13.53           H  
ATOM   5417 2HB  ASP A 360      55.560 -40.780  83.988  1.00 13.53           H  
ATOM   5418  N   SER A 361      53.680 -44.630  82.778  1.00 14.24           N  
ATOM   5419  CA  SER A 361      53.629 -46.076  82.499  1.00 14.24           C  
ATOM   5420  C   SER A 361      54.368 -46.957  83.522  1.00 14.24           C  
ATOM   5421  O   SER A 361      54.310 -48.184  83.420  1.00 14.24           O  
ATOM   5422  CB  SER A 361      54.140 -46.399  81.096  1.00 14.24           C  
ATOM   5423  OG  SER A 361      55.534 -46.534  81.058  1.00 14.24           O  
ATOM   5424  H   SER A 361      52.864 -44.214  83.197  1.00 14.24           H  
ATOM   5425  HA  SER A 361      52.579 -46.370  82.528  1.00 14.24           H  
ATOM   5426 1HB  SER A 361      53.678 -47.323  80.752  1.00 14.24           H  
ATOM   5427 2HB  SER A 361      53.833 -45.610  80.412  1.00 14.24           H  
ATOM   5428  HG  SER A 361      55.882 -45.698  81.396  1.00 14.24           H  
ATOM   5429  N   THR A 362      55.040 -46.352  84.513  1.00 14.41           N  
ATOM   5430  CA  THR A 362      55.693 -47.132  85.564  1.00 14.41           C  
ATOM   5431  C   THR A 362      55.061 -46.777  86.916  1.00 14.41           C  
ATOM   5432  O   THR A 362      55.032 -47.574  87.863  1.00 14.41           O  
ATOM   5433  CB  THR A 362      57.196 -46.830  85.607  1.00 14.41           C  
ATOM   5434  OG1 THR A 362      57.407 -45.464  85.978  1.00 14.41           O  
ATOM   5435  CG2 THR A 362      57.784 -47.045  84.221  1.00 14.41           C  
ATOM   5436  H   THR A 362      55.100 -45.334  84.555  1.00 14.41           H  
ATOM   5437  HA  THR A 362      55.544 -48.193  85.375  1.00 14.41           H  
ATOM   5438  HB  THR A 362      57.689 -47.484  86.323  1.00 14.41           H  
ATOM   5439  HG1 THR A 362      56.679 -44.884  85.626  1.00 14.41           H  
ATOM   5440 1HG2 THR A 362      58.849 -46.826  84.241  1.00 14.41           H  
ATOM   5441 2HG2 THR A 362      57.628 -48.078  83.915  1.00 14.41           H  
ATOM   5442 3HG2 THR A 362      57.291 -46.376  83.512  1.00 14.41           H  
ATOM   5443  N   ASP A 363      54.462 -45.598  86.981  1.00 13.97           N  
ATOM   5444  CA  ASP A 363      53.860 -45.144  88.219  1.00 13.97           C  
ATOM   5445  C   ASP A 363      52.459 -45.699  88.447  1.00 13.97           C  
ATOM   5446  O   ASP A 363      51.439 -45.143  88.012  1.00 13.97           O  
ATOM   5447  CB  ASP A 363      53.865 -43.617  88.280  1.00 13.97           C  
ATOM   5448  CG  ASP A 363      53.271 -43.032  89.576  1.00 13.97           C  
ATOM   5449  OD1 ASP A 363      52.530 -43.720  90.272  1.00 13.97           O  
ATOM   5450  OD2 ASP A 363      53.556 -41.900  89.862  1.00 13.97           O  
ATOM   5451  H   ASP A 363      54.546 -44.961  86.193  1.00 13.97           H  
ATOM   5452  HA  ASP A 363      54.488 -45.497  89.038  1.00 13.97           H  
ATOM   5453 1HB  ASP A 363      54.893 -43.256  88.160  1.00 13.97           H  
ATOM   5454 2HB  ASP A 363      53.299 -43.229  87.433  1.00 13.97           H  
ATOM   5455  N   ASN A 364      52.443 -46.781  89.214  1.00 13.07           N  
ATOM   5456  CA  ASN A 364      51.249 -47.533  89.584  1.00 13.07           C  
ATOM   5457  C   ASN A 364      50.208 -46.712  90.356  1.00 13.07           C  
ATOM   5458  O   ASN A 364      49.019 -47.050  90.357  1.00 13.07           O  
ATOM   5459  CB  ASN A 364      51.660 -48.730  90.417  1.00 13.07           C  
ATOM   5460  CG  ASN A 364      52.303 -48.316  91.707  1.00 13.07           C  
ATOM   5461  OD1 ASN A 364      53.315 -47.602  91.712  1.00 13.07           O  
ATOM   5462  ND2 ASN A 364      51.747 -48.747  92.802  1.00 13.07           N  
ATOM   5463  H   ASN A 364      53.361 -47.146  89.462  1.00 13.07           H  
ATOM   5464  HA  ASN A 364      50.776 -47.880  88.671  1.00 13.07           H  
ATOM   5465 1HB  ASN A 364      50.794 -49.350  90.627  1.00 13.07           H  
ATOM   5466 2HB  ASN A 364      52.374 -49.339  89.859  1.00 13.07           H  
ATOM   5467 1HD2 ASN A 364      52.140 -48.503  93.687  1.00 13.07           H  
ATOM   5468 2HD2 ASN A 364      50.932 -49.322  92.753  1.00 13.07           H  
ATOM   5469  N   VAL A 365      50.642 -45.637  91.019  1.00 11.89           N  
ATOM   5470  CA  VAL A 365      49.731 -44.826  91.812  1.00 11.89           C  
ATOM   5471  C   VAL A 365      48.950 -43.938  90.882  1.00 11.89           C  
ATOM   5472  O   VAL A 365      47.718 -43.860  90.954  1.00 11.89           O  
ATOM   5473  CB  VAL A 365      50.498 -43.977  92.829  1.00 11.89           C  
ATOM   5474  CG1 VAL A 365      49.544 -43.041  93.552  1.00 11.89           C  
ATOM   5475  CG2 VAL A 365      51.205 -44.904  93.798  1.00 11.89           C  
ATOM   5476  H   VAL A 365      51.614 -45.324  90.919  1.00 11.89           H  
ATOM   5477  HA  VAL A 365      49.044 -45.484  92.345  1.00 11.89           H  
ATOM   5478  HB  VAL A 365      51.231 -43.361  92.307  1.00 11.89           H  
ATOM   5479 1HG1 VAL A 365      50.104 -42.436  94.264  1.00 11.89           H  
ATOM   5480 2HG1 VAL A 365      49.058 -42.388  92.826  1.00 11.89           H  
ATOM   5481 3HG1 VAL A 365      48.793 -43.625  94.080  1.00 11.89           H  
ATOM   5482 1HG2 VAL A 365      51.766 -44.316  94.521  1.00 11.89           H  
ATOM   5483 2HG2 VAL A 365      50.469 -45.515  94.315  1.00 11.89           H  
ATOM   5484 3HG2 VAL A 365      51.890 -45.547  93.242  1.00 11.89           H  
ATOM   5485  N   TYR A 366      49.668 -43.296  89.972  1.00 10.61           N  
ATOM   5486  CA  TYR A 366      49.020 -42.468  88.968  1.00 10.61           C  
ATOM   5487  C   TYR A 366      48.116 -43.320  88.096  1.00 10.61           C  
ATOM   5488  O   TYR A 366      47.030 -42.883  87.712  1.00 10.61           O  
ATOM   5489  CB  TYR A 366      50.012 -41.694  88.128  1.00 10.61           C  
ATOM   5490  CG  TYR A 366      50.559 -40.483  88.802  1.00 10.61           C  
ATOM   5491  CD1 TYR A 366      49.954 -40.007  89.957  1.00 10.61           C  
ATOM   5492  CD2 TYR A 366      51.634 -39.811  88.253  1.00 10.61           C  
ATOM   5493  CE1 TYR A 366      50.432 -38.874  90.569  1.00 10.61           C  
ATOM   5494  CE2 TYR A 366      52.114 -38.673  88.864  1.00 10.61           C  
ATOM   5495  CZ  TYR A 366      51.517 -38.203  90.020  1.00 10.61           C  
ATOM   5496  OH  TYR A 366      51.999 -37.067  90.631  1.00 10.61           O  
ATOM   5497  H   TYR A 366      50.692 -43.405  89.987  1.00 10.61           H  
ATOM   5498  HA  TYR A 366      48.385 -41.744  89.474  1.00 10.61           H  
ATOM   5499 1HB  TYR A 366      50.846 -42.344  87.874  1.00 10.61           H  
ATOM   5500 2HB  TYR A 366      49.545 -41.392  87.221  1.00 10.61           H  
ATOM   5501  HD1 TYR A 366      49.101 -40.531  90.382  1.00 10.61           H  
ATOM   5502  HD2 TYR A 366      52.100 -40.179  87.343  1.00 10.61           H  
ATOM   5503  HE1 TYR A 366      49.959 -38.507  91.477  1.00 10.61           H  
ATOM   5504  HE2 TYR A 366      52.965 -38.144  88.434  1.00 10.61           H  
ATOM   5505  HH  TYR A 366      52.844 -36.830  90.238  1.00 10.61           H  
ATOM   5506  N   THR A 367      48.556 -44.546  87.793  1.00  9.40           N  
ATOM   5507  CA  THR A 367      47.772 -45.456  86.979  1.00  9.40           C  
ATOM   5508  C   THR A 367      46.438 -45.741  87.670  1.00  9.40           C  
ATOM   5509  O   THR A 367      45.382 -45.644  87.037  1.00  9.40           O  
ATOM   5510  CB  THR A 367      48.558 -46.749  86.716  1.00  9.40           C  
ATOM   5511  OG1 THR A 367      49.781 -46.422  86.035  1.00  9.40           O  
ATOM   5512  CG2 THR A 367      47.763 -47.692  85.852  1.00  9.40           C  
ATOM   5513  H   THR A 367      49.484 -44.836  88.112  1.00  9.40           H  
ATOM   5514  HA  THR A 367      47.549 -44.981  86.031  1.00  9.40           H  
ATOM   5515  HB  THR A 367      48.783 -47.233  87.657  1.00  9.40           H  
ATOM   5516  HG1 THR A 367      50.323 -45.844  86.619  1.00  9.40           H  
ATOM   5517 1HG2 THR A 367      48.338 -48.595  85.673  1.00  9.40           H  
ATOM   5518 2HG2 THR A 367      46.839 -47.941  86.360  1.00  9.40           H  
ATOM   5519 3HG2 THR A 367      47.536 -47.215  84.902  1.00  9.40           H  
ATOM   5520  N   GLN A 368      46.469 -46.035  88.983  1.00  8.37           N  
ATOM   5521  CA  GLN A 368      45.226 -46.220  89.732  1.00  8.37           C  
ATOM   5522  C   GLN A 368      44.365 -44.953  89.667  1.00  8.37           C  
ATOM   5523  O   GLN A 368      43.151 -45.023  89.457  1.00  8.37           O  
ATOM   5524  CB  GLN A 368      45.509 -46.551  91.204  1.00  8.37           C  
ATOM   5525  CG  GLN A 368      44.249 -46.764  92.049  1.00  8.37           C  
ATOM   5526  CD  GLN A 368      43.460 -48.019  91.719  1.00  8.37           C  
ATOM   5527  OE1 GLN A 368      43.839 -49.131  92.069  1.00  8.37           O  
ATOM   5528  NE2 GLN A 368      42.366 -47.843  91.023  1.00  8.37           N  
ATOM   5529  H   GLN A 368      47.362 -46.143  89.467  1.00  8.37           H  
ATOM   5530  HA  GLN A 368      44.668 -47.041  89.275  1.00  8.37           H  
ATOM   5531 1HB  GLN A 368      46.122 -47.452  91.262  1.00  8.37           H  
ATOM   5532 2HB  GLN A 368      46.091 -45.743  91.651  1.00  8.37           H  
ATOM   5533 1HG  GLN A 368      44.539 -46.798  93.092  1.00  8.37           H  
ATOM   5534 2HG  GLN A 368      43.595 -45.908  91.879  1.00  8.37           H  
ATOM   5535 1HE2 GLN A 368      41.814 -48.634  90.754  1.00  8.37           H  
ATOM   5536 2HE2 GLN A 368      42.099 -46.920  90.744  1.00  8.37           H  
ATOM   5537  N   GLY A 369      45.011 -43.788  89.803  1.00  7.58           N  
ATOM   5538  CA  GLY A 369      44.329 -42.501  89.751  1.00  7.58           C  
ATOM   5539  C   GLY A 369      43.559 -42.358  88.450  1.00  7.58           C  
ATOM   5540  O   GLY A 369      42.351 -42.112  88.448  1.00  7.58           O  
ATOM   5541  H   GLY A 369      46.015 -43.797  89.983  1.00  7.58           H  
ATOM   5542 1HA  GLY A 369      43.654 -42.404  90.600  1.00  7.58           H  
ATOM   5543 2HA  GLY A 369      45.071 -41.703  89.825  1.00  7.58           H  
ATOM   5544  N   VAL A 370      44.244 -42.529  87.338  1.00  7.05           N  
ATOM   5545  CA  VAL A 370      43.588 -42.389  86.061  1.00  7.05           C  
ATOM   5546  C   VAL A 370      42.507 -43.432  85.856  1.00  7.05           C  
ATOM   5547  O   VAL A 370      41.448 -43.104  85.321  1.00  7.05           O  
ATOM   5548  CB  VAL A 370      44.570 -42.379  84.911  1.00  7.05           C  
ATOM   5549  CG1 VAL A 370      43.819 -42.433  83.644  1.00  7.05           C  
ATOM   5550  CG2 VAL A 370      45.331 -41.121  84.967  1.00  7.05           C  
ATOM   5551  H   VAL A 370      45.239 -42.743  87.395  1.00  7.05           H  
ATOM   5552  HA  VAL A 370      43.110 -41.416  86.049  1.00  7.05           H  
ATOM   5553  HB  VAL A 370      45.238 -43.245  84.972  1.00  7.05           H  
ATOM   5554 1HG1 VAL A 370      44.507 -42.413  82.802  1.00  7.05           H  
ATOM   5555 2HG1 VAL A 370      43.250 -43.341  83.630  1.00  7.05           H  
ATOM   5556 3HG1 VAL A 370      43.150 -41.585  83.591  1.00  7.05           H  
ATOM   5557 1HG2 VAL A 370      45.992 -41.104  84.134  1.00  7.05           H  
ATOM   5558 2HG2 VAL A 370      44.648 -40.274  84.901  1.00  7.05           H  
ATOM   5559 3HG2 VAL A 370      45.892 -41.063  85.907  1.00  7.05           H  
ATOM   5560  N   ASP A 371      42.732 -44.689  86.260  1.00  6.77           N  
ATOM   5561  CA  ASP A 371      41.658 -45.657  86.078  1.00  6.77           C  
ATOM   5562  C   ASP A 371      40.431 -45.211  86.876  1.00  6.77           C  
ATOM   5563  O   ASP A 371      39.296 -45.383  86.422  1.00  6.77           O  
ATOM   5564  CB  ASP A 371      42.058 -47.073  86.502  1.00  6.77           C  
ATOM   5565  CG  ASP A 371      41.011 -48.141  86.008  1.00  6.77           C  
ATOM   5566  OD1 ASP A 371      40.924 -48.331  84.819  1.00  6.77           O  
ATOM   5567  OD2 ASP A 371      40.296 -48.723  86.816  1.00  6.77           O  
ATOM   5568  H   ASP A 371      43.621 -44.963  86.682  1.00  6.77           H  
ATOM   5569  HA  ASP A 371      41.388 -45.684  85.033  1.00  6.77           H  
ATOM   5570 1HB  ASP A 371      43.043 -47.312  86.094  1.00  6.77           H  
ATOM   5571 2HB  ASP A 371      42.142 -47.112  87.594  1.00  6.77           H  
ATOM   5572  N   ASN A 372      40.646 -44.577  88.038  1.00  6.74           N  
ATOM   5573  CA  ASN A 372      39.535 -44.068  88.822  1.00  6.74           C  
ATOM   5574  C   ASN A 372      38.824 -42.966  88.049  1.00  6.74           C  
ATOM   5575  O   ASN A 372      37.595 -42.897  88.044  1.00  6.74           O  
ATOM   5576  CB  ASN A 372      40.007 -43.553  90.175  1.00  6.74           C  
ATOM   5577  CG  ASN A 372      38.886 -43.139  91.081  1.00  6.74           C  
ATOM   5578  OD1 ASN A 372      38.028 -43.933  91.484  1.00  6.74           O  
ATOM   5579  ND2 ASN A 372      38.878 -41.875  91.414  1.00  6.74           N  
ATOM   5580  H   ASN A 372      41.595 -44.476  88.398  1.00  6.74           H  
ATOM   5581  HA  ASN A 372      38.821 -44.876  88.981  1.00  6.74           H  
ATOM   5582 1HB  ASN A 372      40.616 -44.314  90.665  1.00  6.74           H  
ATOM   5583 2HB  ASN A 372      40.638 -42.692  90.028  1.00  6.74           H  
ATOM   5584 1HD2 ASN A 372      38.166 -41.517  92.009  1.00  6.74           H  
ATOM   5585 2HD2 ASN A 372      39.591 -41.265  91.062  1.00  6.74           H  
ATOM   5586  N   PHE A 373      39.589 -42.111  87.353  1.00  6.93           N  
ATOM   5587  CA  PHE A 373      38.978 -41.019  86.600  1.00  6.93           C  
ATOM   5588  C   PHE A 373      38.124 -41.601  85.478  1.00  6.93           C  
ATOM   5589  O   PHE A 373      36.997 -41.151  85.227  1.00  6.93           O  
ATOM   5590  CB  PHE A 373      40.034 -40.133  85.916  1.00  6.93           C  
ATOM   5591  CG  PHE A 373      40.989 -39.422  86.813  1.00  6.93           C  
ATOM   5592  CD1 PHE A 373      40.794 -39.384  88.174  1.00  6.93           C  
ATOM   5593  CD2 PHE A 373      42.115 -38.784  86.280  1.00  6.93           C  
ATOM   5594  CE1 PHE A 373      41.700 -38.749  88.987  1.00  6.93           C  
ATOM   5595  CE2 PHE A 373      43.007 -38.147  87.088  1.00  6.93           C  
ATOM   5596  CZ  PHE A 373      42.799 -38.136  88.448  1.00  6.93           C  
ATOM   5597  H   PHE A 373      40.604 -42.208  87.400  1.00  6.93           H  
ATOM   5598  HA  PHE A 373      38.351 -40.426  87.266  1.00  6.93           H  
ATOM   5599 1HB  PHE A 373      40.617 -40.743  85.235  1.00  6.93           H  
ATOM   5600 2HB  PHE A 373      39.525 -39.387  85.316  1.00  6.93           H  
ATOM   5601  HD1 PHE A 373      39.924 -39.876  88.604  1.00  6.93           H  
ATOM   5602  HD2 PHE A 373      42.293 -38.798  85.209  1.00  6.93           H  
ATOM   5603  HE1 PHE A 373      41.543 -38.733  90.063  1.00  6.93           H  
ATOM   5604  HE2 PHE A 373      43.883 -37.654  86.651  1.00  6.93           H  
ATOM   5605  HZ  PHE A 373      43.492 -37.649  89.098  1.00  6.93           H  
ATOM   5606  N   TRP A 374      38.665 -42.634  84.816  1.00  7.35           N  
ATOM   5607  CA  TRP A 374      37.995 -43.288  83.703  1.00  7.35           C  
ATOM   5608  C   TRP A 374      36.723 -43.988  84.120  1.00  7.35           C  
ATOM   5609  O   TRP A 374      35.678 -43.765  83.514  1.00  7.35           O  
ATOM   5610  CB  TRP A 374      38.935 -44.312  83.064  1.00  7.35           C  
ATOM   5611  CG  TRP A 374      39.904 -43.736  82.100  1.00  7.35           C  
ATOM   5612  CD1 TRP A 374      39.710 -42.635  81.378  1.00  7.35           C  
ATOM   5613  CD2 TRP A 374      41.213 -44.220  81.748  1.00  7.35           C  
ATOM   5614  NE1 TRP A 374      40.780 -42.396  80.560  1.00  7.35           N  
ATOM   5615  CE2 TRP A 374      41.716 -43.356  80.783  1.00  7.35           C  
ATOM   5616  CE3 TRP A 374      41.981 -45.303  82.162  1.00  7.35           C  
ATOM   5617  CZ2 TRP A 374      42.962 -43.539  80.215  1.00  7.35           C  
ATOM   5618  CZ3 TRP A 374      43.232 -45.493  81.601  1.00  7.35           C  
ATOM   5619  CH2 TRP A 374      43.712 -44.633  80.651  1.00  7.35           C  
ATOM   5620  H   TRP A 374      39.596 -42.952  85.088  1.00  7.35           H  
ATOM   5621  HA  TRP A 374      37.745 -42.530  82.963  1.00  7.35           H  
ATOM   5622 1HB  TRP A 374      39.492 -44.827  83.841  1.00  7.35           H  
ATOM   5623 2HB  TRP A 374      38.344 -45.065  82.544  1.00  7.35           H  
ATOM   5624  HD1 TRP A 374      38.820 -42.054  81.437  1.00  7.35           H  
ATOM   5625  HE1 TRP A 374      40.857 -41.631  79.901  1.00  7.35           H  
ATOM   5626  HE3 TRP A 374      41.598 -45.990  82.907  1.00  7.35           H  
ATOM   5627  HZ2 TRP A 374      43.358 -42.861  79.457  1.00  7.35           H  
ATOM   5628  HZ3 TRP A 374      43.819 -46.347  81.936  1.00  7.35           H  
ATOM   5629  HH2 TRP A 374      44.700 -44.809  80.227  1.00  7.35           H  
ATOM   5630  N   LYS A 375      36.774 -44.752  85.206  1.00  8.01           N  
ATOM   5631  CA  LYS A 375      35.596 -45.468  85.671  1.00  8.01           C  
ATOM   5632  C   LYS A 375      34.561 -44.525  86.255  1.00  8.01           C  
ATOM   5633  O   LYS A 375      33.369 -44.670  86.007  1.00  8.01           O  
ATOM   5634  CB  LYS A 375      35.977 -46.522  86.711  1.00  8.01           C  
ATOM   5635  CG  LYS A 375      34.783 -47.310  87.254  1.00  8.01           C  
ATOM   5636  CD  LYS A 375      34.122 -48.251  86.218  1.00  8.01           C  
ATOM   5637  CE  LYS A 375      32.883 -48.905  86.873  1.00  8.01           C  
ATOM   5638  NZ  LYS A 375      32.131 -49.889  86.006  1.00  8.01           N  
ATOM   5639  H   LYS A 375      37.664 -44.887  85.689  1.00  8.01           H  
ATOM   5640  HA  LYS A 375      35.138 -45.970  84.819  1.00  8.01           H  
ATOM   5641 1HB  LYS A 375      36.688 -47.225  86.271  1.00  8.01           H  
ATOM   5642 2HB  LYS A 375      36.484 -46.035  87.550  1.00  8.01           H  
ATOM   5643 1HG  LYS A 375      35.110 -47.907  88.107  1.00  8.01           H  
ATOM   5644 2HG  LYS A 375      34.027 -46.604  87.604  1.00  8.01           H  
ATOM   5645 1HD  LYS A 375      33.823 -47.687  85.330  1.00  8.01           H  
ATOM   5646 2HD  LYS A 375      34.824 -49.025  85.914  1.00  8.01           H  
ATOM   5647 1HE  LYS A 375      33.190 -49.411  87.788  1.00  8.01           H  
ATOM   5648 2HE  LYS A 375      32.202 -48.101  87.133  1.00  8.01           H  
ATOM   5649 1HZ  LYS A 375      31.318 -50.203  86.572  1.00  8.01           H  
ATOM   5650 2HZ  LYS A 375      31.776 -49.454  85.130  1.00  8.01           H  
ATOM   5651 3HZ  LYS A 375      32.713 -50.667  85.772  1.00  8.01           H  
ATOM   5652  N   ALA A 376      34.999 -43.552  87.052  1.00  8.89           N  
ATOM   5653  CA  ALA A 376      34.071 -42.615  87.662  1.00  8.89           C  
ATOM   5654  C   ALA A 376      33.309 -41.818  86.611  1.00  8.89           C  
ATOM   5655  O   ALA A 376      32.111 -41.573  86.762  1.00  8.89           O  
ATOM   5656  CB  ALA A 376      34.822 -41.664  88.575  1.00  8.89           C  
ATOM   5657  H   ALA A 376      35.992 -43.444  87.254  1.00  8.89           H  
ATOM   5658  HA  ALA A 376      33.350 -43.185  88.246  1.00  8.89           H  
ATOM   5659 1HB  ALA A 376      34.120 -40.980  89.045  1.00  8.89           H  
ATOM   5660 2HB  ALA A 376      35.350 -42.234  89.341  1.00  8.89           H  
ATOM   5661 3HB  ALA A 376      35.544 -41.097  87.984  1.00  8.89           H  
ATOM   5662  N   SER A 377      33.998 -41.437  85.529  1.00  9.96           N  
ATOM   5663  CA  SER A 377      33.386 -40.658  84.464  1.00  9.96           C  
ATOM   5664  C   SER A 377      32.641 -41.548  83.472  1.00  9.96           C  
ATOM   5665  O   SER A 377      31.639 -41.145  82.887  1.00  9.96           O  
ATOM   5666  CB  SER A 377      34.462 -39.891  83.737  1.00  9.96           C  
ATOM   5667  OG  SER A 377      35.114 -39.002  84.604  1.00  9.96           O  
ATOM   5668  H   SER A 377      34.996 -41.644  85.455  1.00  9.96           H  
ATOM   5669  HA  SER A 377      32.675 -39.960  84.905  1.00  9.96           H  
ATOM   5670 1HB  SER A 377      35.185 -40.593  83.319  1.00  9.96           H  
ATOM   5671 2HB  SER A 377      34.015 -39.350  82.916  1.00  9.96           H  
ATOM   5672  HG  SER A 377      35.722 -39.563  85.127  1.00  9.96           H  
ATOM   5673  N   ASN A 378      33.115 -42.773  83.293  1.00 11.15           N  
ATOM   5674  CA  ASN A 378      32.524 -43.704  82.351  1.00 11.15           C  
ATOM   5675  C   ASN A 378      32.298 -45.082  82.950  1.00 11.15           C  
ATOM   5676  O   ASN A 378      33.028 -46.012  82.623  1.00 11.15           O  
ATOM   5677  CB  ASN A 378      33.391 -43.844  81.118  1.00 11.15           C  
ATOM   5678  CG  ASN A 378      33.508 -42.594  80.333  1.00 11.15           C  
ATOM   5679  OD1 ASN A 378      32.646 -42.272  79.513  1.00 11.15           O  
ATOM   5680  ND2 ASN A 378      34.542 -41.860  80.590  1.00 11.15           N  
ATOM   5681  H   ASN A 378      33.949 -43.073  83.789  1.00 11.15           H  
ATOM   5682  HA  ASN A 378      31.558 -43.314  82.037  1.00 11.15           H  
ATOM   5683 1HB  ASN A 378      34.388 -44.161  81.409  1.00 11.15           H  
ATOM   5684 2HB  ASN A 378      32.980 -44.629  80.483  1.00 11.15           H  
ATOM   5685 1HD2 ASN A 378      34.671 -41.001  80.105  1.00 11.15           H  
ATOM   5686 2HD2 ASN A 378      35.196 -42.153  81.301  1.00 11.15           H  
ATOM   5687  N   PRO A 379      31.266 -45.271  83.798  1.00 12.30           N  
ATOM   5688  CA  PRO A 379      30.912 -46.542  84.411  1.00 12.30           C  
ATOM   5689  C   PRO A 379      30.745 -47.620  83.325  1.00 12.30           C  
ATOM   5690  O   PRO A 379      30.987 -48.812  83.579  1.00 12.30           O  
ATOM   5691  CB  PRO A 379      29.564 -46.216  85.074  1.00 12.30           C  
ATOM   5692  CG  PRO A 379      29.658 -44.746  85.388  1.00 12.30           C  
ATOM   5693  CD  PRO A 379      30.412 -44.144  84.230  1.00 12.30           C  
ATOM   5694  HA  PRO A 379      31.671 -46.810  85.142  1.00 12.30           H  
ATOM   5695 1HB  PRO A 379      28.736 -46.477  84.410  1.00 12.30           H  
ATOM   5696 2HB  PRO A 379      29.452 -46.834  85.990  1.00 12.30           H  
ATOM   5697 1HG  PRO A 379      28.657 -44.310  85.508  1.00 12.30           H  
ATOM   5698 2HG  PRO A 379      30.192 -44.590  86.341  1.00 12.30           H  
ATOM   5699 1HD  PRO A 379      29.736 -43.815  83.428  1.00 12.30           H  
ATOM   5700 2HD  PRO A 379      30.991 -43.333  84.651  1.00 12.30           H  
ATOM   5701  N   ASP A 380      30.372 -47.169  82.118  1.00 13.15           N  
ATOM   5702  CA  ASP A 380      30.152 -47.965  80.922  1.00 13.15           C  
ATOM   5703  C   ASP A 380      31.474 -48.398  80.297  1.00 13.15           C  
ATOM   5704  O   ASP A 380      32.231 -47.571  79.759  1.00 13.15           O  
ATOM   5705  CB  ASP A 380      29.328 -47.148  79.909  1.00 13.15           C  
ATOM   5706  CG  ASP A 380      28.920 -47.889  78.602  1.00 13.15           C  
ATOM   5707  OD1 ASP A 380      29.546 -48.871  78.234  1.00 13.15           O  
ATOM   5708  OD2 ASP A 380      27.980 -47.444  77.984  1.00 13.15           O  
ATOM   5709  H   ASP A 380      30.209 -46.179  82.029  1.00 13.15           H  
ATOM   5710  HA  ASP A 380      29.591 -48.857  81.200  1.00 13.15           H  
ATOM   5711 1HB  ASP A 380      28.416 -46.800  80.396  1.00 13.15           H  
ATOM   5712 2HB  ASP A 380      29.895 -46.260  79.627  1.00 13.15           H  
ATOM   5713  N   SER A 381      31.704 -49.716  80.331  1.00 13.51           N  
ATOM   5714  CA  SER A 381      32.916 -50.374  79.855  1.00 13.51           C  
ATOM   5715  C   SER A 381      33.144 -50.182  78.357  1.00 13.51           C  
ATOM   5716  O   SER A 381      34.236 -50.442  77.850  1.00 13.51           O  
ATOM   5717  CB  SER A 381      32.879 -51.851  80.182  1.00 13.51           C  
ATOM   5718  OG  SER A 381      31.868 -52.503  79.465  1.00 13.51           O  
ATOM   5719  H   SER A 381      30.995 -50.291  80.760  1.00 13.51           H  
ATOM   5720  HA  SER A 381      33.753 -49.934  80.386  1.00 13.51           H  
ATOM   5721 1HB  SER A 381      33.847 -52.289  79.936  1.00 13.51           H  
ATOM   5722 2HB  SER A 381      32.721 -51.985  81.250  1.00 13.51           H  
ATOM   5723  HG  SER A 381      31.990 -52.240  78.545  1.00 13.51           H  
ATOM   5724  N   GLY A 382      32.107 -49.728  77.640  1.00 13.32           N  
ATOM   5725  CA  GLY A 382      32.208 -49.426  76.220  1.00 13.32           C  
ATOM   5726  C   GLY A 382      33.290 -48.368  75.998  1.00 13.32           C  
ATOM   5727  O   GLY A 382      33.922 -48.329  74.940  1.00 13.32           O  
ATOM   5728  H   GLY A 382      31.209 -49.534  78.095  1.00 13.32           H  
ATOM   5729 1HA  GLY A 382      32.442 -50.331  75.662  1.00 13.32           H  
ATOM   5730 2HA  GLY A 382      31.246 -49.054  75.866  1.00 13.32           H  
ATOM   5731  N   TYR A 383      33.503 -47.514  77.010  1.00 12.62           N  
ATOM   5732  CA  TYR A 383      34.538 -46.499  76.955  1.00 12.62           C  
ATOM   5733  C   TYR A 383      35.602 -46.855  77.997  1.00 12.62           C  
ATOM   5734  O   TYR A 383      36.808 -46.788  77.739  1.00 12.62           O  
ATOM   5735  CB  TYR A 383      33.957 -45.124  77.230  1.00 12.62           C  
ATOM   5736  CG  TYR A 383      32.848 -44.746  76.303  1.00 12.62           C  
ATOM   5737  CD1 TYR A 383      31.563 -44.665  76.796  1.00 12.62           C  
ATOM   5738  CD2 TYR A 383      33.092 -44.505  74.967  1.00 12.62           C  
ATOM   5739  CE1 TYR A 383      30.526 -44.327  75.962  1.00 12.62           C  
ATOM   5740  CE2 TYR A 383      32.055 -44.163  74.133  1.00 12.62           C  
ATOM   5741  CZ  TYR A 383      30.775 -44.072  74.630  1.00 12.62           C  
ATOM   5742  OH  TYR A 383      29.733 -43.743  73.810  1.00 12.62           O  
ATOM   5743  H   TYR A 383      32.946 -47.599  77.860  1.00 12.62           H  
ATOM   5744  HA  TYR A 383      35.008 -46.508  75.971  1.00 12.62           H  
ATOM   5745 1HB  TYR A 383      33.575 -45.091  78.245  1.00 12.62           H  
ATOM   5746 2HB  TYR A 383      34.736 -44.373  77.145  1.00 12.62           H  
ATOM   5747  HD1 TYR A 383      31.373 -44.870  77.853  1.00 12.62           H  
ATOM   5748  HD2 TYR A 383      34.104 -44.588  74.577  1.00 12.62           H  
ATOM   5749  HE1 TYR A 383      29.511 -44.265  76.355  1.00 12.62           H  
ATOM   5750  HE2 TYR A 383      32.247 -43.970  73.083  1.00 12.62           H  
ATOM   5751  HH  TYR A 383      28.937 -43.632  74.340  1.00 12.62           H  
ATOM   5752  N   CYS A 384      35.165 -47.312  79.174  1.00 11.54           N  
ATOM   5753  CA  CYS A 384      36.121 -47.655  80.226  1.00 11.54           C  
ATOM   5754  C   CYS A 384      36.542 -49.107  80.072  1.00 11.54           C  
ATOM   5755  O   CYS A 384      36.122 -49.995  80.822  1.00 11.54           O  
ATOM   5756  CB  CYS A 384      35.546 -47.418  81.613  1.00 11.54           C  
ATOM   5757  SG  CYS A 384      36.686 -47.802  82.938  1.00 11.54           S  
ATOM   5758  H   CYS A 384      34.167 -47.400  79.355  1.00 11.54           H  
ATOM   5759  HA  CYS A 384      36.992 -47.022  80.114  1.00 11.54           H  
ATOM   5760 1HB  CYS A 384      35.291 -46.366  81.705  1.00 11.54           H  
ATOM   5761 2HB  CYS A 384      34.630 -47.990  81.754  1.00 11.54           H  
ATOM   5762  HG  CYS A 384      37.793 -47.338  82.303  1.00 11.54           H  
ATOM   5763  N   GLY A 385      37.379 -49.329  79.077  1.00 10.33           N  
ATOM   5764  CA  GLY A 385      37.752 -50.669  78.648  1.00 10.33           C  
ATOM   5765  C   GLY A 385      38.482 -51.513  79.690  1.00 10.33           C  
ATOM   5766  O   GLY A 385      39.230 -51.018  80.540  1.00 10.33           O  
ATOM   5767  H   GLY A 385      37.672 -48.507  78.546  1.00 10.33           H  
ATOM   5768 1HA  GLY A 385      36.846 -51.191  78.334  1.00 10.33           H  
ATOM   5769 2HA  GLY A 385      38.376 -50.583  77.759  1.00 10.33           H  
ATOM   5770  N   ALA A 386      38.334 -52.829  79.554  1.00  9.21           N  
ATOM   5771  CA  ALA A 386      38.989 -53.775  80.449  1.00  9.21           C  
ATOM   5772  C   ALA A 386      40.498 -53.607  80.418  1.00  9.21           C  
ATOM   5773  O   ALA A 386      41.163 -53.858  81.420  1.00  9.21           O  
ATOM   5774  CB  ALA A 386      38.623 -55.197  80.088  1.00  9.21           C  
ATOM   5775  H   ALA A 386      37.723 -53.177  78.827  1.00  9.21           H  
ATOM   5776  HA  ALA A 386      38.651 -53.568  81.463  1.00  9.21           H  
ATOM   5777 1HB  ALA A 386      39.103 -55.882  80.789  1.00  9.21           H  
ATOM   5778 2HB  ALA A 386      37.543 -55.320  80.143  1.00  9.21           H  
ATOM   5779 3HB  ALA A 386      38.964 -55.417  79.078  1.00  9.21           H  
ATOM   5780  N   SER A 387      41.045 -53.194  79.268  1.00  8.29           N  
ATOM   5781  CA  SER A 387      42.484 -53.002  79.136  1.00  8.29           C  
ATOM   5782  C   SER A 387      42.999 -51.880  80.052  1.00  8.29           C  
ATOM   5783  O   SER A 387      44.190 -51.823  80.386  1.00  8.29           O  
ATOM   5784  CB  SER A 387      42.840 -52.705  77.688  1.00  8.29           C  
ATOM   5785  OG  SER A 387      42.340 -51.464  77.275  1.00  8.29           O  
ATOM   5786  H   SER A 387      40.444 -53.006  78.481  1.00  8.29           H  
ATOM   5787  HA  SER A 387      42.972 -53.933  79.414  1.00  8.29           H  
ATOM   5788 1HB  SER A 387      43.924 -52.717  77.573  1.00  8.29           H  
ATOM   5789 2HB  SER A 387      42.437 -53.490  77.051  1.00  8.29           H  
ATOM   5790  HG  SER A 387      42.860 -50.804  77.740  1.00  8.29           H  
ATOM   5791  N   GLN A 388      42.109 -50.974  80.472  1.00  7.66           N  
ATOM   5792  CA  GLN A 388      42.512 -49.897  81.361  1.00  7.66           C  
ATOM   5793  C   GLN A 388      42.726 -50.515  82.732  1.00  7.66           C  
ATOM   5794  O   GLN A 388      43.746 -50.289  83.403  1.00  7.66           O  
ATOM   5795  CB  GLN A 388      41.419 -48.826  81.431  1.00  7.66           C  
ATOM   5796  CG  GLN A 388      41.192 -48.077  80.108  1.00  7.66           C  
ATOM   5797  CD  GLN A 388      40.041 -47.071  80.160  1.00  7.66           C  
ATOM   5798  OE1 GLN A 388      39.211 -47.094  81.073  1.00  7.66           O  
ATOM   5799  NE2 GLN A 388      39.992 -46.193  79.162  1.00  7.66           N  
ATOM   5800  H   GLN A 388      41.127 -51.046  80.212  1.00  7.66           H  
ATOM   5801  HA  GLN A 388      43.448 -49.461  81.014  1.00  7.66           H  
ATOM   5802 1HB  GLN A 388      40.479 -49.282  81.731  1.00  7.66           H  
ATOM   5803 2HB  GLN A 388      41.672 -48.123  82.206  1.00  7.66           H  
ATOM   5804 1HG  GLN A 388      42.099 -47.552  79.834  1.00  7.66           H  
ATOM   5805 2HG  GLN A 388      40.946 -48.820  79.346  1.00  7.66           H  
ATOM   5806 1HE2 GLN A 388      39.259 -45.510  79.118  1.00  7.66           H  
ATOM   5807 2HE2 GLN A 388      40.685 -46.213  78.443  1.00  7.66           H  
ATOM   5808  N   ARG A 389      41.781 -51.376  83.102  1.00  7.32           N  
ATOM   5809  CA  ARG A 389      41.869 -52.040  84.394  1.00  7.32           C  
ATOM   5810  C   ARG A 389      43.048 -52.995  84.403  1.00  7.32           C  
ATOM   5811  O   ARG A 389      43.804 -53.063  85.375  1.00  7.32           O  
ATOM   5812  CB  ARG A 389      40.581 -52.769  84.712  1.00  7.32           C  
ATOM   5813  CG  ARG A 389      39.433 -51.821  85.008  1.00  7.32           C  
ATOM   5814  CD  ARG A 389      38.249 -52.485  85.601  1.00  7.32           C  
ATOM   5815  NE  ARG A 389      37.633 -53.434  84.692  1.00  7.32           N  
ATOM   5816  CZ  ARG A 389      36.739 -53.087  83.747  1.00  7.32           C  
ATOM   5817  NH1 ARG A 389      36.425 -51.818  83.604  1.00  7.32           N  
ATOM   5818  NH2 ARG A 389      36.191 -54.012  82.972  1.00  7.32           N  
ATOM   5819  H   ARG A 389      40.979 -51.519  82.478  1.00  7.32           H  
ATOM   5820  HA  ARG A 389      42.024 -51.279  85.162  1.00  7.32           H  
ATOM   5821 1HB  ARG A 389      40.296 -53.395  83.869  1.00  7.32           H  
ATOM   5822 2HB  ARG A 389      40.724 -53.413  85.573  1.00  7.32           H  
ATOM   5823 1HG  ARG A 389      39.777 -51.046  85.698  1.00  7.32           H  
ATOM   5824 2HG  ARG A 389      39.123 -51.345  84.071  1.00  7.32           H  
ATOM   5825 1HD  ARG A 389      38.550 -53.021  86.502  1.00  7.32           H  
ATOM   5826 2HD  ARG A 389      37.508 -51.729  85.860  1.00  7.32           H  
ATOM   5827  HE  ARG A 389      37.868 -54.413  84.791  1.00  7.32           H  
ATOM   5828 1HH1 ARG A 389      36.865 -51.130  84.206  1.00  7.32           H  
ATOM   5829 2HH1 ARG A 389      35.764 -51.527  82.889  1.00  7.32           H  
ATOM   5830 1HH2 ARG A 389      36.440 -54.986  83.094  1.00  7.32           H  
ATOM   5831 2HH2 ARG A 389      35.522 -53.744  82.266  1.00  7.32           H  
ATOM   5832  N   ALA A 390      43.235 -53.706  83.288  1.00  7.27           N  
ATOM   5833  CA  ALA A 390      44.325 -54.657  83.158  1.00  7.27           C  
ATOM   5834  C   ALA A 390      45.652 -53.952  83.317  1.00  7.27           C  
ATOM   5835  O   ALA A 390      46.576 -54.491  83.938  1.00  7.27           O  
ATOM   5836  CB  ALA A 390      44.269 -55.353  81.820  1.00  7.27           C  
ATOM   5837  H   ALA A 390      42.574 -53.608  82.522  1.00  7.27           H  
ATOM   5838  HA  ALA A 390      44.227 -55.397  83.949  1.00  7.27           H  
ATOM   5839 1HB  ALA A 390      45.081 -56.075  81.748  1.00  7.27           H  
ATOM   5840 2HB  ALA A 390      43.311 -55.865  81.712  1.00  7.27           H  
ATOM   5841 3HB  ALA A 390      44.376 -54.614  81.041  1.00  7.27           H  
ATOM   5842  N   SER A 391      45.751 -52.727  82.786  1.00  7.47           N  
ATOM   5843  CA  SER A 391      46.979 -51.982  82.918  1.00  7.47           C  
ATOM   5844  C   SER A 391      47.252 -51.723  84.394  1.00  7.47           C  
ATOM   5845  O   SER A 391      48.364 -51.972  84.853  1.00  7.47           O  
ATOM   5846  CB  SER A 391      46.898 -50.680  82.145  1.00  7.47           C  
ATOM   5847  OG  SER A 391      46.794 -50.922  80.761  1.00  7.47           O  
ATOM   5848  H   SER A 391      44.984 -52.325  82.246  1.00  7.47           H  
ATOM   5849  HA  SER A 391      47.793 -52.579  82.509  1.00  7.47           H  
ATOM   5850 1HB  SER A 391      46.042 -50.107  82.479  1.00  7.47           H  
ATOM   5851 2HB  SER A 391      47.787 -50.086  82.348  1.00  7.47           H  
ATOM   5852  HG  SER A 391      45.911 -51.338  80.627  1.00  7.47           H  
ATOM   5853  N   SER A 392      46.224 -51.351  85.167  1.00  7.91           N  
ATOM   5854  CA  SER A 392      46.450 -51.116  86.595  1.00  7.91           C  
ATOM   5855  C   SER A 392      46.936 -52.381  87.279  1.00  7.91           C  
ATOM   5856  O   SER A 392      47.909 -52.345  88.038  1.00  7.91           O  
ATOM   5857  CB  SER A 392      45.186 -50.635  87.277  1.00  7.91           C  
ATOM   5858  OG  SER A 392      44.813 -49.381  86.800  1.00  7.91           O  
ATOM   5859  H   SER A 392      45.307 -51.179  84.741  1.00  7.91           H  
ATOM   5860  HA  SER A 392      47.219 -50.361  86.712  1.00  7.91           H  
ATOM   5861 1HB  SER A 392      44.379 -51.347  87.115  1.00  7.91           H  
ATOM   5862 2HB  SER A 392      45.358 -50.580  88.348  1.00  7.91           H  
ATOM   5863  HG  SER A 392      44.436 -49.534  85.920  1.00  7.91           H  
ATOM   5864  N   TYR A 393      46.341 -53.515  86.918  1.00  8.58           N  
ATOM   5865  CA  TYR A 393      46.721 -54.774  87.533  1.00  8.58           C  
ATOM   5866  C   TYR A 393      48.125 -55.198  87.097  1.00  8.58           C  
ATOM   5867  O   TYR A 393      48.807 -55.930  87.826  1.00  8.58           O  
ATOM   5868  CB  TYR A 393      45.696 -55.863  87.225  1.00  8.58           C  
ATOM   5869  CG  TYR A 393      44.354 -55.681  87.950  1.00  8.58           C  
ATOM   5870  CD1 TYR A 393      43.201 -55.404  87.232  1.00  8.58           C  
ATOM   5871  CD2 TYR A 393      44.289 -55.781  89.326  1.00  8.58           C  
ATOM   5872  CE1 TYR A 393      41.994 -55.242  87.883  1.00  8.58           C  
ATOM   5873  CE2 TYR A 393      43.088 -55.622  89.986  1.00  8.58           C  
ATOM   5874  CZ  TYR A 393      41.939 -55.356  89.265  1.00  8.58           C  
ATOM   5875  OH  TYR A 393      40.735 -55.216  89.915  1.00  8.58           O  
ATOM   5876  H   TYR A 393      45.564 -53.476  86.253  1.00  8.58           H  
ATOM   5877  HA  TYR A 393      46.745 -54.634  88.607  1.00  8.58           H  
ATOM   5878 1HB  TYR A 393      45.502 -55.874  86.152  1.00  8.58           H  
ATOM   5879 2HB  TYR A 393      46.100 -56.834  87.493  1.00  8.58           H  
ATOM   5880  HD1 TYR A 393      43.244 -55.323  86.152  1.00  8.58           H  
ATOM   5881  HD2 TYR A 393      45.170 -55.987  89.879  1.00  8.58           H  
ATOM   5882  HE1 TYR A 393      41.091 -55.033  87.313  1.00  8.58           H  
ATOM   5883  HE2 TYR A 393      43.044 -55.710  91.075  1.00  8.58           H  
ATOM   5884  HH  TYR A 393      40.860 -55.411  90.850  1.00  8.58           H  
ATOM   5885  N   SER A 394      48.554 -54.748  85.907  1.00  9.48           N  
ATOM   5886  CA  SER A 394      49.881 -55.040  85.378  1.00  9.48           C  
ATOM   5887  C   SER A 394      50.933 -54.148  86.052  1.00  9.48           C  
ATOM   5888  O   SER A 394      52.098 -54.532  86.172  1.00  9.48           O  
ATOM   5889  CB  SER A 394      49.898 -54.816  83.879  1.00  9.48           C  
ATOM   5890  OG  SER A 394      49.006 -55.693  83.233  1.00  9.48           O  
ATOM   5891  H   SER A 394      47.918 -54.200  85.330  1.00  9.48           H  
ATOM   5892  HA  SER A 394      50.121 -56.080  85.588  1.00  9.48           H  
ATOM   5893 1HB  SER A 394      49.629 -53.791  83.659  1.00  9.48           H  
ATOM   5894 2HB  SER A 394      50.905 -54.976  83.504  1.00  9.48           H  
ATOM   5895  HG  SER A 394      48.107 -55.426  83.542  1.00  9.48           H  
ATOM   5896  N   LEU A 395      50.507 -52.962  86.506  1.00 10.62           N  
ATOM   5897  CA  LEU A 395      51.369 -52.032  87.230  1.00 10.62           C  
ATOM   5898  C   LEU A 395      51.602 -52.480  88.670  1.00 10.62           C  
ATOM   5899  O   LEU A 395      52.681 -52.271  89.228  1.00 10.62           O  
ATOM   5900  CB  LEU A 395      50.767 -50.621  87.238  1.00 10.62           C  
ATOM   5901  CG  LEU A 395      51.274 -49.622  86.172  1.00 10.62           C  
ATOM   5902  CD1 LEU A 395      52.720 -49.352  86.422  1.00 10.62           C  
ATOM   5903  CD2 LEU A 395      51.074 -50.155  84.785  1.00 10.62           C  
ATOM   5904  H   LEU A 395      49.543 -52.691  86.315  1.00 10.62           H  
ATOM   5905  HA  LEU A 395      52.332 -51.995  86.725  1.00 10.62           H  
ATOM   5906 1HB  LEU A 395      49.694 -50.715  87.100  1.00 10.62           H  
ATOM   5907 2HB  LEU A 395      50.931 -50.201  88.199  1.00 10.62           H  
ATOM   5908  HG  LEU A 395      50.748 -48.694  86.276  1.00 10.62           H  
ATOM   5909 1HD1 LEU A 395      53.070 -48.633  85.695  1.00 10.62           H  
ATOM   5910 2HD1 LEU A 395      52.851 -48.952  87.417  1.00 10.62           H  
ATOM   5911 3HD1 LEU A 395      53.290 -50.271  86.327  1.00 10.62           H  
ATOM   5912 1HD2 LEU A 395      51.449 -49.427  84.062  1.00 10.62           H  
ATOM   5913 2HD2 LEU A 395      51.615 -51.094  84.672  1.00 10.62           H  
ATOM   5914 3HD2 LEU A 395      50.029 -50.317  84.611  1.00 10.62           H  
ATOM   5915  N   PHE A 396      50.589 -53.087  89.279  1.00 11.94           N  
ATOM   5916  CA  PHE A 396      50.705 -53.563  90.653  1.00 11.94           C  
ATOM   5917  C   PHE A 396      51.811 -54.631  90.654  1.00 11.94           C  
ATOM   5918  O   PHE A 396      51.877 -55.442  89.732  1.00 11.94           O  
ATOM   5919  CB  PHE A 396      49.338 -54.075  91.105  1.00 11.94           C  
ATOM   5920  CG  PHE A 396      48.348 -52.928  91.171  1.00 11.94           C  
ATOM   5921  CD1 PHE A 396      48.815 -51.629  91.335  1.00 11.94           C  
ATOM   5922  CD2 PHE A 396      46.976 -53.123  91.030  1.00 11.94           C  
ATOM   5923  CE1 PHE A 396      47.947 -50.561  91.336  1.00 11.94           C  
ATOM   5924  CE2 PHE A 396      46.109 -52.056  91.035  1.00 11.94           C  
ATOM   5925  CZ  PHE A 396      46.602 -50.774  91.180  1.00 11.94           C  
ATOM   5926  H   PHE A 396      49.706 -53.183  88.779  1.00 11.94           H  
ATOM   5927  HA  PHE A 396      51.015 -52.743  91.301  1.00 11.94           H  
ATOM   5928 1HB  PHE A 396      48.970 -54.805  90.385  1.00 11.94           H  
ATOM   5929 2HB  PHE A 396      49.395 -54.553  92.063  1.00 11.94           H  
ATOM   5930  HD1 PHE A 396      49.883 -51.460  91.447  1.00 11.94           H  
ATOM   5931  HD2 PHE A 396      46.590 -54.115  90.899  1.00 11.94           H  
ATOM   5932  HE1 PHE A 396      48.326 -49.541  91.456  1.00 11.94           H  
ATOM   5933  HE2 PHE A 396      45.036 -52.219  90.916  1.00 11.94           H  
ATOM   5934  HZ  PHE A 396      45.928 -49.930  91.178  1.00 11.94           H  
ATOM   5935  N   SER A 397      52.707 -54.627  91.653  1.00 13.29           N  
ATOM   5936  CA  SER A 397      53.851 -55.552  91.608  1.00 13.29           C  
ATOM   5937  C   SER A 397      53.609 -56.950  92.169  1.00 13.29           C  
ATOM   5938  O   SER A 397      54.460 -57.835  92.043  1.00 13.29           O  
ATOM   5939  CB  SER A 397      55.044 -54.931  92.319  1.00 13.29           C  
ATOM   5940  OG  SER A 397      54.839 -54.824  93.705  1.00 13.29           O  
ATOM   5941  H   SER A 397      52.609 -54.000  92.462  1.00 13.29           H  
ATOM   5942  HA  SER A 397      54.127 -55.667  90.559  1.00 13.29           H  
ATOM   5943 1HB  SER A 397      55.929 -55.534  92.128  1.00 13.29           H  
ATOM   5944 2HB  SER A 397      55.228 -53.942  91.903  1.00 13.29           H  
ATOM   5945  HG  SER A 397      53.981 -54.349  93.836  1.00 13.29           H  
ATOM   5946  N   SER A 398      52.476 -57.137  92.815  1.00 14.46           N  
ATOM   5947  CA  SER A 398      52.172 -58.393  93.484  1.00 14.46           C  
ATOM   5948  C   SER A 398      50.699 -58.599  93.741  1.00 14.46           C  
ATOM   5949  O   SER A 398      49.907 -57.660  93.647  1.00 14.46           O  
ATOM   5950  CB  SER A 398      52.892 -58.449  94.818  1.00 14.46           C  
ATOM   5951  OG  SER A 398      52.397 -57.458  95.712  1.00 14.46           O  
ATOM   5952  H   SER A 398      51.829 -56.366  92.853  1.00 14.46           H  
ATOM   5953  HA  SER A 398      52.526 -59.210  92.851  1.00 14.46           H  
ATOM   5954 1HB  SER A 398      52.747 -59.434  95.255  1.00 14.46           H  
ATOM   5955 2HB  SER A 398      53.964 -58.313  94.674  1.00 14.46           H  
ATOM   5956  HG  SER A 398      53.031 -56.719  95.659  1.00 14.46           H  
ATOM   5957  N   THR A 399      50.348 -59.817  94.146  1.00 15.25           N  
ATOM   5958  CA  THR A 399      48.983 -60.117  94.541  1.00 15.25           C  
ATOM   5959  C   THR A 399      48.576 -59.214  95.695  1.00 15.25           C  
ATOM   5960  O   THR A 399      47.445 -58.731  95.736  1.00 15.25           O  
ATOM   5961  CB  THR A 399      48.815 -61.586  94.951  1.00 15.25           C  
ATOM   5962  OG1 THR A 399      49.119 -62.433  93.832  1.00 15.25           O  
ATOM   5963  CG2 THR A 399      47.387 -61.832  95.411  1.00 15.25           C  
ATOM   5964  H   THR A 399      51.047 -60.546  94.182  1.00 15.25           H  
ATOM   5965  HA  THR A 399      48.322 -59.918  93.699  1.00 15.25           H  
ATOM   5966  HB  THR A 399      49.498 -61.817  95.767  1.00 15.25           H  
ATOM   5967  HG1 THR A 399      48.990 -63.354  94.083  1.00 15.25           H  
ATOM   5968 1HG2 THR A 399      47.273 -62.875  95.702  1.00 15.25           H  
ATOM   5969 2HG2 THR A 399      47.164 -61.189  96.265  1.00 15.25           H  
ATOM   5970 3HG2 THR A 399      46.697 -61.605  94.599  1.00 15.25           H  
ATOM   5971  N   ALA A 400      49.485 -59.013  96.655  1.00 15.52           N  
ATOM   5972  CA  ALA A 400      49.174 -58.152  97.784  1.00 15.52           C  
ATOM   5973  C   ALA A 400      48.858 -56.739  97.306  1.00 15.52           C  
ATOM   5974  O   ALA A 400      47.884 -56.145  97.771  1.00 15.52           O  
ATOM   5975  CB  ALA A 400      50.331 -58.119  98.755  1.00 15.52           C  
ATOM   5976  H   ALA A 400      50.396 -59.438  96.578  1.00 15.52           H  
ATOM   5977  HA  ALA A 400      48.292 -58.550  98.286  1.00 15.52           H  
ATOM   5978 1HB  ALA A 400      50.074 -57.481  99.602  1.00 15.52           H  
ATOM   5979 2HB  ALA A 400      50.540 -59.127  99.108  1.00 15.52           H  
ATOM   5980 3HB  ALA A 400      51.211 -57.717  98.253  1.00 15.52           H  
ATOM   5981  N   ASP A 401      49.620 -56.211  96.327  1.00 15.22           N  
ATOM   5982  CA  ASP A 401      49.263 -54.880  95.829  1.00 15.22           C  
ATOM   5983  C   ASP A 401      47.885 -54.926  95.192  1.00 15.22           C  
ATOM   5984  O   ASP A 401      47.057 -54.054  95.426  1.00 15.22           O  
ATOM   5985  CB  ASP A 401      50.234 -54.333  94.765  1.00 15.22           C  
ATOM   5986  CG  ASP A 401      51.604 -53.824  95.223  1.00 15.22           C  
ATOM   5987  OD1 ASP A 401      51.817 -53.621  96.395  1.00 15.22           O  
ATOM   5988  OD2 ASP A 401      52.447 -53.616  94.332  1.00 15.22           O  
ATOM   5989  H   ASP A 401      50.430 -56.718  95.964  1.00 15.22           H  
ATOM   5990  HA  ASP A 401      49.233 -54.187  96.671  1.00 15.22           H  
ATOM   5991 1HB  ASP A 401      50.414 -55.129  94.051  1.00 15.22           H  
ATOM   5992 2HB  ASP A 401      49.742 -53.528  94.222  1.00 15.22           H  
ATOM   5993  N   ARG A 402      47.597 -55.991  94.451  1.00 14.53           N  
ATOM   5994  CA  ARG A 402      46.309 -56.090  93.786  1.00 14.53           C  
ATOM   5995  C   ARG A 402      45.166 -56.151  94.797  1.00 14.53           C  
ATOM   5996  O   ARG A 402      44.070 -55.668  94.514  1.00 14.53           O  
ATOM   5997  CB  ARG A 402      46.274 -57.288  92.855  1.00 14.53           C  
ATOM   5998  CG  ARG A 402      47.163 -57.134  91.622  1.00 14.53           C  
ATOM   5999  CD  ARG A 402      47.111 -58.307  90.740  1.00 14.53           C  
ATOM   6000  NE  ARG A 402      47.874 -58.097  89.518  1.00 14.53           N  
ATOM   6001  CZ  ARG A 402      48.201 -59.053  88.641  1.00 14.53           C  
ATOM   6002  NH1 ARG A 402      47.857 -60.306  88.842  1.00 14.53           N  
ATOM   6003  NH2 ARG A 402      48.875 -58.702  87.572  1.00 14.53           N  
ATOM   6004  H   ARG A 402      48.306 -56.711  94.303  1.00 14.53           H  
ATOM   6005  HA  ARG A 402      46.173 -55.196  93.179  1.00 14.53           H  
ATOM   6006 1HB  ARG A 402      46.590 -58.175  93.389  1.00 14.53           H  
ATOM   6007 2HB  ARG A 402      45.254 -57.453  92.513  1.00 14.53           H  
ATOM   6008 1HG  ARG A 402      46.897 -56.268  91.066  1.00 14.53           H  
ATOM   6009 2HG  ARG A 402      48.192 -57.027  91.952  1.00 14.53           H  
ATOM   6010 1HD  ARG A 402      47.528 -59.169  91.259  1.00 14.53           H  
ATOM   6011 2HD  ARG A 402      46.078 -58.508  90.466  1.00 14.53           H  
ATOM   6012  HE  ARG A 402      48.174 -57.142  89.268  1.00 14.53           H  
ATOM   6013 1HH1 ARG A 402      47.340 -60.561  89.671  1.00 14.53           H  
ATOM   6014 2HH1 ARG A 402      48.113 -61.012  88.168  1.00 14.53           H  
ATOM   6015 1HH2 ARG A 402      49.119 -57.706  87.462  1.00 14.53           H  
ATOM   6016 2HH2 ARG A 402      49.143 -59.383  86.883  1.00 14.53           H  
ATOM   6017  N   LEU A 403      45.414 -56.752  95.970  1.00 13.74           N  
ATOM   6018  CA  LEU A 403      44.423 -56.790  97.042  1.00 13.74           C  
ATOM   6019  C   LEU A 403      44.250 -55.421  97.711  1.00 13.74           C  
ATOM   6020  O   LEU A 403      43.127 -55.015  97.992  1.00 13.74           O  
ATOM   6021  CB  LEU A 403      44.780 -57.822  98.119  1.00 13.74           C  
ATOM   6022  CG  LEU A 403      43.748 -57.919  99.297  1.00 13.74           C  
ATOM   6023  CD1 LEU A 403      42.373 -58.302  98.738  1.00 13.74           C  
ATOM   6024  CD2 LEU A 403      44.232 -58.947 100.324  1.00 13.74           C  
ATOM   6025  H   LEU A 403      46.323 -57.192  96.110  1.00 13.74           H  
ATOM   6026  HA  LEU A 403      43.466 -57.073  96.606  1.00 13.74           H  
ATOM   6027 1HB  LEU A 403      44.873 -58.801  97.652  1.00 13.74           H  
ATOM   6028 2HB  LEU A 403      45.749 -57.550  98.544  1.00 13.74           H  
ATOM   6029  HG  LEU A 403      43.658 -56.944  99.782  1.00 13.74           H  
ATOM   6030 1HD1 LEU A 403      41.648 -58.359  99.543  1.00 13.74           H  
ATOM   6031 2HD1 LEU A 403      42.051 -57.546  98.020  1.00 13.74           H  
ATOM   6032 3HD1 LEU A 403      42.437 -59.267  98.243  1.00 13.74           H  
ATOM   6033 1HD2 LEU A 403      43.521 -59.006 101.147  1.00 13.74           H  
ATOM   6034 2HD2 LEU A 403      44.323 -59.924  99.851  1.00 13.74           H  
ATOM   6035 3HD2 LEU A 403      45.206 -58.637 100.712  1.00 13.74           H  
ATOM   6036  N   ASP A 404      45.361 -54.729  98.025  1.00 13.00           N  
ATOM   6037  CA  ASP A 404      45.274 -53.421  98.693  1.00 13.00           C  
ATOM   6038  C   ASP A 404      44.650 -52.365  97.780  1.00 13.00           C  
ATOM   6039  O   ASP A 404      43.803 -51.567  98.193  1.00 13.00           O  
ATOM   6040  CB  ASP A 404      46.664 -52.913  99.106  1.00 13.00           C  
ATOM   6041  CG  ASP A 404      47.318 -53.670 100.271  1.00 13.00           C  
ATOM   6042  OD1 ASP A 404      46.659 -54.440 100.917  1.00 13.00           O  
ATOM   6043  OD2 ASP A 404      48.477 -53.425 100.526  1.00 13.00           O  
ATOM   6044  H   ASP A 404      46.272 -55.122  97.789  1.00 13.00           H  
ATOM   6045  HA  ASP A 404      44.647 -53.523  99.581  1.00 13.00           H  
ATOM   6046 1HB  ASP A 404      47.331 -52.984  98.240  1.00 13.00           H  
ATOM   6047 2HB  ASP A 404      46.593 -51.861  99.372  1.00 13.00           H  
ATOM   6048  N   TYR A 405      45.029 -52.391  96.519  1.00 12.40           N  
ATOM   6049  CA  TYR A 405      44.483 -51.460  95.559  1.00 12.40           C  
ATOM   6050  C   TYR A 405      43.115 -51.954  95.222  1.00 12.40           C  
ATOM   6051  O   TYR A 405      42.773 -53.078  95.566  1.00 12.40           O  
ATOM   6052  CB  TYR A 405      45.367 -51.307  94.334  1.00 12.40           C  
ATOM   6053  CG  TYR A 405      46.598 -50.435  94.561  1.00 12.40           C  
ATOM   6054  CD1 TYR A 405      47.833 -50.973  94.881  1.00 12.40           C  
ATOM   6055  CD2 TYR A 405      46.470 -49.062  94.417  1.00 12.40           C  
ATOM   6056  CE1 TYR A 405      48.916 -50.154  95.072  1.00 12.40           C  
ATOM   6057  CE2 TYR A 405      47.555 -48.235  94.601  1.00 12.40           C  
ATOM   6058  CZ  TYR A 405      48.775 -48.781  94.936  1.00 12.40           C  
ATOM   6059  OH  TYR A 405      49.860 -47.971  95.141  1.00 12.40           O  
ATOM   6060  H   TYR A 405      45.725 -53.068  96.211  1.00 12.40           H  
ATOM   6061  HA  TYR A 405      44.379 -50.484  96.029  1.00 12.40           H  
ATOM   6062 1HB  TYR A 405      45.705 -52.293  94.010  1.00 12.40           H  
ATOM   6063 2HB  TYR A 405      44.792 -50.884  93.531  1.00 12.40           H  
ATOM   6064  HD1 TYR A 405      47.957 -52.021  94.985  1.00 12.40           H  
ATOM   6065  HD2 TYR A 405      45.506 -48.644  94.156  1.00 12.40           H  
ATOM   6066  HE1 TYR A 405      49.883 -50.585  95.331  1.00 12.40           H  
ATOM   6067  HE2 TYR A 405      47.447 -47.155  94.485  1.00 12.40           H  
ATOM   6068  HH  TYR A 405      50.593 -48.496  95.469  1.00 12.40           H  
ATOM   6069  N   ILE A 406      42.278 -51.090  94.683  1.00 11.92           N  
ATOM   6070  CA  ILE A 406      40.902 -51.431  94.324  1.00 11.92           C  
ATOM   6071  C   ILE A 406      40.039 -51.600  95.584  1.00 11.92           C  
ATOM   6072  O   ILE A 406      39.154 -50.769  95.834  1.00 11.92           O  
ATOM   6073  CB  ILE A 406      40.836 -52.708  93.456  1.00 11.92           C  
ATOM   6074  CG1 ILE A 406      41.698 -52.506  92.194  1.00 11.92           C  
ATOM   6075  CG2 ILE A 406      39.389 -52.964  93.080  1.00 11.92           C  
ATOM   6076  CD1 ILE A 406      41.255 -51.370  91.343  1.00 11.92           C  
ATOM   6077  H   ILE A 406      42.627 -50.169  94.453  1.00 11.92           H  
ATOM   6078  HA  ILE A 406      40.490 -50.617  93.732  1.00 11.92           H  
ATOM   6079  HB  ILE A 406      41.193 -53.585  93.981  1.00 11.92           H  
ATOM   6080 1HG1 ILE A 406      42.726 -52.317  92.491  1.00 11.92           H  
ATOM   6081 2HG1 ILE A 406      41.679 -53.410  91.605  1.00 11.92           H  
ATOM   6082 1HG2 ILE A 406      39.326 -53.853  92.455  1.00 11.92           H  
ATOM   6083 2HG2 ILE A 406      38.796 -53.114  93.983  1.00 11.92           H  
ATOM   6084 3HG2 ILE A 406      39.007 -52.113  92.538  1.00 11.92           H  
ATOM   6085 1HD1 ILE A 406      41.914 -51.283  90.477  1.00 11.92           H  
ATOM   6086 2HD1 ILE A 406      40.241 -51.557  91.010  1.00 11.92           H  
ATOM   6087 3HD1 ILE A 406      41.289 -50.447  91.922  1.00 11.92           H  
ATOM   6088  N   CYS A 407      40.322 -52.572  96.441  1.00 11.55           N  
ATOM   6089  CA  CYS A 407      39.540 -52.781  97.648  1.00 11.55           C  
ATOM   6090  C   CYS A 407      39.592 -51.535  98.548  1.00 11.55           C  
ATOM   6091  O   CYS A 407      38.555 -51.123  99.075  1.00 11.55           O  
ATOM   6092  CB  CYS A 407      40.015 -53.979  98.447  1.00 11.55           C  
ATOM   6093  SG  CYS A 407      39.621 -55.586  97.674  1.00 11.55           S  
ATOM   6094  H   CYS A 407      41.105 -53.214  96.226  1.00 11.55           H  
ATOM   6095  HA  CYS A 407      38.511 -52.945  97.350  1.00 11.55           H  
ATOM   6096 1HB  CYS A 407      41.093 -53.921  98.577  1.00 11.55           H  
ATOM   6097 2HB  CYS A 407      39.571 -53.960  99.440  1.00 11.55           H  
ATOM   6098  N   ASP A 408      40.748 -50.893  98.676  1.00 11.27           N  
ATOM   6099  CA  ASP A 408      40.812 -49.676  99.481  1.00 11.27           C  
ATOM   6100  C   ASP A 408      40.778 -48.419  98.616  1.00 11.27           C  
ATOM   6101  O   ASP A 408      41.129 -47.333  99.082  1.00 11.27           O  
ATOM   6102  CB  ASP A 408      42.040 -49.646 100.395  1.00 11.27           C  
ATOM   6103  CG  ASP A 408      41.990 -50.700 101.525  1.00 11.27           C  
ATOM   6104  OD1 ASP A 408      40.938 -50.885 102.100  1.00 11.27           O  
ATOM   6105  OD2 ASP A 408      43.007 -51.266 101.828  1.00 11.27           O  
ATOM   6106  H   ASP A 408      41.616 -51.248  98.264  1.00 11.27           H  
ATOM   6107  HA  ASP A 408      39.937 -49.651 100.128  1.00 11.27           H  
ATOM   6108 1HB  ASP A 408      42.939 -49.811  99.794  1.00 11.27           H  
ATOM   6109 2HB  ASP A 408      42.129 -48.659 100.842  1.00 11.27           H  
ATOM   6110  N   VAL A 409      40.378 -48.564  97.349  1.00 11.07           N  
ATOM   6111  CA  VAL A 409      40.282 -47.422  96.457  1.00 11.07           C  
ATOM   6112  C   VAL A 409      38.837 -47.271  95.992  1.00 11.07           C  
ATOM   6113  O   VAL A 409      38.161 -46.287  96.308  1.00 11.07           O  
ATOM   6114  CB  VAL A 409      41.183 -47.617  95.217  1.00 11.07           C  
ATOM   6115  CG1 VAL A 409      41.046 -46.414  94.294  1.00 11.07           C  
ATOM   6116  CG2 VAL A 409      42.628 -47.846  95.651  1.00 11.07           C  
ATOM   6117  H   VAL A 409      40.079 -49.471  97.008  1.00 11.07           H  
ATOM   6118  HA  VAL A 409      40.583 -46.519  96.990  1.00 11.07           H  
ATOM   6119  HB  VAL A 409      40.837 -48.475  94.665  1.00 11.07           H  
ATOM   6120 1HG1 VAL A 409      41.643 -46.556  93.417  1.00 11.07           H  
ATOM   6121 2HG1 VAL A 409      40.014 -46.291  94.004  1.00 11.07           H  
ATOM   6122 3HG1 VAL A 409      41.378 -45.521  94.819  1.00 11.07           H  
ATOM   6123 1HG2 VAL A 409      43.252 -48.002  94.780  1.00 11.07           H  
ATOM   6124 2HG2 VAL A 409      42.985 -46.978  96.203  1.00 11.07           H  
ATOM   6125 3HG2 VAL A 409      42.681 -48.724  96.293  1.00 11.07           H  
ATOM   6126  N   TYR A 410      38.353 -48.268  95.249  1.00 10.89           N  
ATOM   6127  CA  TYR A 410      37.031 -48.206  94.668  1.00 10.89           C  
ATOM   6128  C   TYR A 410      35.973 -48.428  95.700  1.00 10.89           C  
ATOM   6129  O   TYR A 410      34.972 -47.723  95.714  1.00 10.89           O  
ATOM   6130  CB  TYR A 410      36.871 -49.203  93.529  1.00 10.89           C  
ATOM   6131  CG  TYR A 410      37.650 -48.823  92.324  1.00 10.89           C  
ATOM   6132  CD1 TYR A 410      37.896 -49.728  91.311  1.00 10.89           C  
ATOM   6133  CD2 TYR A 410      38.145 -47.550  92.241  1.00 10.89           C  
ATOM   6134  CE1 TYR A 410      38.641 -49.331  90.207  1.00 10.89           C  
ATOM   6135  CE2 TYR A 410      38.877 -47.169  91.171  1.00 10.89           C  
ATOM   6136  CZ  TYR A 410      39.130 -48.034  90.157  1.00 10.89           C  
ATOM   6137  OH  TYR A 410      39.882 -47.597  89.107  1.00 10.89           O  
ATOM   6138  H   TYR A 410      38.910 -49.095  95.090  1.00 10.89           H  
ATOM   6139  HA  TYR A 410      36.881 -47.206  94.262  1.00 10.89           H  
ATOM   6140 1HB  TYR A 410      37.197 -50.192  93.855  1.00 10.89           H  
ATOM   6141 2HB  TYR A 410      35.836 -49.266  93.256  1.00 10.89           H  
ATOM   6142  HD1 TYR A 410      37.505 -50.744  91.376  1.00 10.89           H  
ATOM   6143  HD2 TYR A 410      37.955 -46.836  93.040  1.00 10.89           H  
ATOM   6144  HE1 TYR A 410      38.847 -50.030  89.393  1.00 10.89           H  
ATOM   6145  HE2 TYR A 410      39.265 -46.166  91.124  1.00 10.89           H  
ATOM   6146  HH  TYR A 410      39.901 -48.259  88.381  1.00 10.89           H  
ATOM   6147  N   ILE A 411      36.192 -49.357  96.610  1.00 10.68           N  
ATOM   6148  CA  ILE A 411      35.129 -49.583  97.568  1.00 10.68           C  
ATOM   6149  C   ILE A 411      34.837 -48.370  98.458  1.00 10.68           C  
ATOM   6150  O   ILE A 411      33.665 -48.002  98.553  1.00 10.68           O  
ATOM   6151  CB  ILE A 411      35.308 -50.852  98.384  1.00 10.68           C  
ATOM   6152  CG1 ILE A 411      35.174 -52.040  97.449  1.00 10.68           C  
ATOM   6153  CG2 ILE A 411      34.274 -50.898  99.459  1.00 10.68           C  
ATOM   6154  CD1 ILE A 411      35.557 -53.325  98.058  1.00 10.68           C  
ATOM   6155  H   ILE A 411      37.054 -49.909  96.590  1.00 10.68           H  
ATOM   6156  HA  ILE A 411      34.226 -49.754  97.003  1.00 10.68           H  
ATOM   6157  HB  ILE A 411      36.269 -50.888  98.817  1.00 10.68           H  
ATOM   6158 1HG1 ILE A 411      34.149 -52.106  97.110  1.00 10.68           H  
ATOM   6159 2HG1 ILE A 411      35.816 -51.867  96.584  1.00 10.68           H  
ATOM   6160 1HG2 ILE A 411      34.380 -51.814 100.037  1.00 10.68           H  
ATOM   6161 2HG2 ILE A 411      34.381 -50.040 100.118  1.00 10.68           H  
ATOM   6162 3HG2 ILE A 411      33.302 -50.880  98.989  1.00 10.68           H  
ATOM   6163 1HD1 ILE A 411      35.442 -54.122  97.324  1.00 10.68           H  
ATOM   6164 2HD1 ILE A 411      36.582 -53.274  98.389  1.00 10.68           H  
ATOM   6165 3HD1 ILE A 411      34.916 -53.523  98.911  1.00 10.68           H  
ATOM   6166  N   PRO A 412      35.804 -47.734  99.166  1.00 10.41           N  
ATOM   6167  CA  PRO A 412      35.530 -46.535  99.934  1.00 10.41           C  
ATOM   6168  C   PRO A 412      35.081 -45.370  99.049  1.00 10.41           C  
ATOM   6169  O   PRO A 412      34.299 -44.526  99.491  1.00 10.41           O  
ATOM   6170  CB  PRO A 412      36.864 -46.262 100.637  1.00 10.41           C  
ATOM   6171  CG  PRO A 412      37.891 -46.995  99.827  1.00 10.41           C  
ATOM   6172  CD  PRO A 412      37.181 -48.227  99.298  1.00 10.41           C  
ATOM   6173  HA  PRO A 412      34.755 -46.768 100.676  1.00 10.41           H  
ATOM   6174 1HB  PRO A 412      37.051 -45.176 100.663  1.00 10.41           H  
ATOM   6175 2HB  PRO A 412      36.818 -46.603 101.680  1.00 10.41           H  
ATOM   6176 1HG  PRO A 412      38.280 -46.353  99.018  1.00 10.41           H  
ATOM   6177 2HG  PRO A 412      38.752 -47.247 100.461  1.00 10.41           H  
ATOM   6178 1HD  PRO A 412      37.647 -48.487  98.376  1.00 10.41           H  
ATOM   6179 2HD  PRO A 412      37.231 -49.047 100.026  1.00 10.41           H  
ATOM   6180  N   LYS A 413      35.459 -45.360  97.760  1.00 10.11           N  
ATOM   6181  CA  LYS A 413      34.955 -44.297  96.908  1.00 10.11           C  
ATOM   6182  C   LYS A 413      33.475 -44.521  96.703  1.00 10.11           C  
ATOM   6183  O   LYS A 413      32.669 -43.599  96.848  1.00 10.11           O  
ATOM   6184  CB  LYS A 413      35.664 -44.262  95.556  1.00 10.11           C  
ATOM   6185  CG  LYS A 413      35.154 -43.168  94.604  1.00 10.11           C  
ATOM   6186  CD  LYS A 413      35.440 -41.761  95.133  1.00 10.11           C  
ATOM   6187  CE  LYS A 413      35.016 -40.686  94.125  1.00 10.11           C  
ATOM   6188  NZ  LYS A 413      35.285 -39.303  94.634  1.00 10.11           N  
ATOM   6189  H   LYS A 413      36.130 -46.020  97.365  1.00 10.11           H  
ATOM   6190  HA  LYS A 413      35.092 -43.340  97.411  1.00 10.11           H  
ATOM   6191 1HB  LYS A 413      36.734 -44.119  95.706  1.00 10.11           H  
ATOM   6192 2HB  LYS A 413      35.535 -45.222  95.058  1.00 10.11           H  
ATOM   6193 1HG  LYS A 413      35.636 -43.291  93.632  1.00 10.11           H  
ATOM   6194 2HG  LYS A 413      34.081 -43.292  94.474  1.00 10.11           H  
ATOM   6195 1HD  LYS A 413      34.893 -41.606  96.067  1.00 10.11           H  
ATOM   6196 2HD  LYS A 413      36.507 -41.660  95.334  1.00 10.11           H  
ATOM   6197 1HE  LYS A 413      35.564 -40.835  93.195  1.00 10.11           H  
ATOM   6198 2HE  LYS A 413      33.951 -40.785  93.927  1.00 10.11           H  
ATOM   6199 1HZ  LYS A 413      34.992 -38.624  93.944  1.00 10.11           H  
ATOM   6200 2HZ  LYS A 413      34.771 -39.153  95.490  1.00 10.11           H  
ATOM   6201 3HZ  LYS A 413      36.274 -39.195  94.812  1.00 10.11           H  
ATOM   6202  N   TRP A 414      33.111 -45.769  96.422  1.00  9.77           N  
ATOM   6203  CA  TRP A 414      31.727 -46.103  96.205  1.00  9.77           C  
ATOM   6204  C   TRP A 414      30.951 -45.807  97.460  1.00  9.77           C  
ATOM   6205  O   TRP A 414      29.925 -45.142  97.390  1.00  9.77           O  
ATOM   6206  CB  TRP A 414      31.582 -47.588  95.842  1.00  9.77           C  
ATOM   6207  CG  TRP A 414      32.023 -47.917  94.446  1.00  9.77           C  
ATOM   6208  CD1 TRP A 414      31.991 -47.088  93.370  1.00  9.77           C  
ATOM   6209  CD2 TRP A 414      32.615 -49.156  93.977  1.00  9.77           C  
ATOM   6210  NE1 TRP A 414      32.501 -47.725  92.266  1.00  9.77           N  
ATOM   6211  CE2 TRP A 414      32.890 -48.987  92.621  1.00  9.77           C  
ATOM   6212  CE3 TRP A 414      32.934 -50.367  94.591  1.00  9.77           C  
ATOM   6213  CZ2 TRP A 414      33.465 -49.987  91.861  1.00  9.77           C  
ATOM   6214  CZ3 TRP A 414      33.523 -51.359  93.836  1.00  9.77           C  
ATOM   6215  CH2 TRP A 414      33.779 -51.180  92.507  1.00  9.77           C  
ATOM   6216  H   TRP A 414      33.816 -46.493  96.330  1.00  9.77           H  
ATOM   6217  HA  TRP A 414      31.339 -45.496  95.393  1.00  9.77           H  
ATOM   6218 1HB  TRP A 414      32.166 -48.194  96.530  1.00  9.77           H  
ATOM   6219 2HB  TRP A 414      30.541 -47.886  95.950  1.00  9.77           H  
ATOM   6220  HD1 TRP A 414      31.615 -46.074  93.379  1.00  9.77           H  
ATOM   6221  HE1 TRP A 414      32.582 -47.330  91.340  1.00  9.77           H  
ATOM   6222  HE3 TRP A 414      32.727 -50.522  95.638  1.00  9.77           H  
ATOM   6223  HZ2 TRP A 414      33.677 -49.856  90.800  1.00  9.77           H  
ATOM   6224  HZ3 TRP A 414      33.777 -52.286  94.320  1.00  9.77           H  
ATOM   6225  HH2 TRP A 414      34.240 -51.988  91.944  1.00  9.77           H  
ATOM   6226  N   TYR A 415      31.488 -46.175  98.621  1.00  9.41           N  
ATOM   6227  CA  TYR A 415      30.774 -45.935  99.860  1.00  9.41           C  
ATOM   6228  C   TYR A 415      30.414 -44.462  99.970  1.00  9.41           C  
ATOM   6229  O   TYR A 415      29.248 -44.127 100.173  1.00  9.41           O  
ATOM   6230  CB  TYR A 415      31.608 -46.378 101.052  1.00  9.41           C  
ATOM   6231  CG  TYR A 415      30.945 -46.162 102.379  1.00  9.41           C  
ATOM   6232  CD1 TYR A 415      29.985 -47.061 102.823  1.00  9.41           C  
ATOM   6233  CD2 TYR A 415      31.301 -45.080 103.165  1.00  9.41           C  
ATOM   6234  CE1 TYR A 415      29.382 -46.873 104.052  1.00  9.41           C  
ATOM   6235  CE2 TYR A 415      30.703 -44.896 104.393  1.00  9.41           C  
ATOM   6236  CZ  TYR A 415      29.746 -45.785 104.838  1.00  9.41           C  
ATOM   6237  OH  TYR A 415      29.154 -45.601 106.066  1.00  9.41           O  
ATOM   6238  H   TYR A 415      32.368 -46.688  98.632  1.00  9.41           H  
ATOM   6239  HA  TYR A 415      29.848 -46.510  99.845  1.00  9.41           H  
ATOM   6240 1HB  TYR A 415      31.863 -47.427 100.955  1.00  9.41           H  
ATOM   6241 2HB  TYR A 415      32.538 -45.818 101.053  1.00  9.41           H  
ATOM   6242  HD1 TYR A 415      29.704 -47.916 102.201  1.00  9.41           H  
ATOM   6243  HD2 TYR A 415      32.059 -44.371 102.812  1.00  9.41           H  
ATOM   6244  HE1 TYR A 415      28.627 -47.579 104.401  1.00  9.41           H  
ATOM   6245  HE2 TYR A 415      30.986 -44.043 105.012  1.00  9.41           H  
ATOM   6246  HH  TYR A 415      28.491 -46.283 106.210  1.00  9.41           H  
ATOM   6247  N   ASP A 416      31.388 -43.565  99.796  1.00  9.11           N  
ATOM   6248  CA  ASP A 416      31.078 -42.141  99.889  1.00  9.11           C  
ATOM   6249  C   ASP A 416      30.029 -41.721  98.851  1.00  9.11           C  
ATOM   6250  O   ASP A 416      29.133 -40.917  99.139  1.00  9.11           O  
ATOM   6251  CB  ASP A 416      32.350 -41.306  99.722  1.00  9.11           C  
ATOM   6252  CG  ASP A 416      33.274 -41.344 100.955  1.00  9.11           C  
ATOM   6253  OD1 ASP A 416      32.830 -41.768 102.000  1.00  9.11           O  
ATOM   6254  OD2 ASP A 416      34.405 -40.923 100.841  1.00  9.11           O  
ATOM   6255  H   ASP A 416      32.346 -43.876  99.611  1.00  9.11           H  
ATOM   6256  HA  ASP A 416      30.673 -41.948 100.881  1.00  9.11           H  
ATOM   6257 1HB  ASP A 416      32.909 -41.692  98.860  1.00  9.11           H  
ATOM   6258 2HB  ASP A 416      32.085 -40.275  99.506  1.00  9.11           H  
ATOM   6259  N   LEU A 417      30.101 -42.293  97.649  1.00  9.00           N  
ATOM   6260  CA  LEU A 417      29.130 -41.980  96.609  1.00  9.00           C  
ATOM   6261  C   LEU A 417      27.731 -42.473  96.998  1.00  9.00           C  
ATOM   6262  O   LEU A 417      26.729 -41.840  96.665  1.00  9.00           O  
ATOM   6263  CB  LEU A 417      29.567 -42.588  95.272  1.00  9.00           C  
ATOM   6264  CG  LEU A 417      30.835 -41.960  94.656  1.00  9.00           C  
ATOM   6265  CD1 LEU A 417      31.276 -42.771  93.445  1.00  9.00           C  
ATOM   6266  CD2 LEU A 417      30.541 -40.531  94.274  1.00  9.00           C  
ATOM   6267  H   LEU A 417      30.860 -42.948  97.444  1.00  9.00           H  
ATOM   6268  HA  LEU A 417      29.089 -40.899  96.496  1.00  9.00           H  
ATOM   6269 1HB  LEU A 417      29.752 -43.642  95.415  1.00  9.00           H  
ATOM   6270 2HB  LEU A 417      28.757 -42.477  94.557  1.00  9.00           H  
ATOM   6271  HG  LEU A 417      31.637 -41.973  95.382  1.00  9.00           H  
ATOM   6272 1HD1 LEU A 417      32.172 -42.331  93.016  1.00  9.00           H  
ATOM   6273 2HD1 LEU A 417      31.488 -43.785  93.754  1.00  9.00           H  
ATOM   6274 3HD1 LEU A 417      30.483 -42.775  92.701  1.00  9.00           H  
ATOM   6275 1HD2 LEU A 417      31.432 -40.077  93.847  1.00  9.00           H  
ATOM   6276 2HD2 LEU A 417      29.735 -40.511  93.541  1.00  9.00           H  
ATOM   6277 3HD2 LEU A 417      30.238 -39.976  95.163  1.00  9.00           H  
ATOM   6278  N   LEU A 418      27.656 -43.583  97.740  1.00  9.21           N  
ATOM   6279  CA  LEU A 418      26.363 -44.118  98.148  1.00  9.21           C  
ATOM   6280  C   LEU A 418      25.784 -43.261  99.275  1.00  9.21           C  
ATOM   6281  O   LEU A 418      24.593 -42.932  99.277  1.00  9.21           O  
ATOM   6282  CB  LEU A 418      26.498 -45.556  98.681  1.00  9.21           C  
ATOM   6283  CG  LEU A 418      26.448 -46.725  97.681  1.00  9.21           C  
ATOM   6284  CD1 LEU A 418      27.608 -46.735  96.784  1.00  9.21           C  
ATOM   6285  CD2 LEU A 418      26.377 -48.037  98.485  1.00  9.21           C  
ATOM   6286  H   LEU A 418      28.516 -44.075  97.982  1.00  9.21           H  
ATOM   6287  HA  LEU A 418      25.684 -44.102  97.296  1.00  9.21           H  
ATOM   6288 1HB  LEU A 418      27.426 -45.637  99.236  1.00  9.21           H  
ATOM   6289 2HB  LEU A 418      25.672 -45.719  99.366  1.00  9.21           H  
ATOM   6290  HG  LEU A 418      25.590 -46.599  97.060  1.00  9.21           H  
ATOM   6291 1HD1 LEU A 418      27.547 -47.541  96.083  1.00  9.21           H  
ATOM   6292 2HD1 LEU A 418      27.670 -45.795  96.241  1.00  9.21           H  
ATOM   6293 3HD1 LEU A 418      28.460 -46.881  97.398  1.00  9.21           H  
ATOM   6294 1HD2 LEU A 418      26.296 -48.873  97.819  1.00  9.21           H  
ATOM   6295 2HD2 LEU A 418      27.271 -48.143  99.101  1.00  9.21           H  
ATOM   6296 3HD2 LEU A 418      25.513 -48.031  99.131  1.00  9.21           H  
ATOM   6297  N   VAL A 419      26.650 -42.863 100.214  1.00  9.81           N  
ATOM   6298  CA  VAL A 419      26.275 -42.079 101.396  1.00  9.81           C  
ATOM   6299  C   VAL A 419      25.739 -40.703 101.079  1.00  9.81           C  
ATOM   6300  O   VAL A 419      24.758 -40.250 101.673  1.00  9.81           O  
ATOM   6301  CB  VAL A 419      27.482 -41.892 102.343  1.00  9.81           C  
ATOM   6302  CG1 VAL A 419      27.137 -40.898 103.435  1.00  9.81           C  
ATOM   6303  CG2 VAL A 419      27.858 -43.202 102.983  1.00  9.81           C  
ATOM   6304  H   VAL A 419      27.621 -43.162 100.123  1.00  9.81           H  
ATOM   6305  HA  VAL A 419      25.500 -42.623 101.930  1.00  9.81           H  
ATOM   6306  HB  VAL A 419      28.325 -41.500 101.771  1.00  9.81           H  
ATOM   6307 1HG1 VAL A 419      28.001 -40.768 104.086  1.00  9.81           H  
ATOM   6308 2HG1 VAL A 419      26.875 -39.938 102.988  1.00  9.81           H  
ATOM   6309 3HG1 VAL A 419      26.296 -41.271 104.016  1.00  9.81           H  
ATOM   6310 1HG2 VAL A 419      28.707 -43.039 103.634  1.00  9.81           H  
ATOM   6311 2HG2 VAL A 419      27.023 -43.581 103.564  1.00  9.81           H  
ATOM   6312 3HG2 VAL A 419      28.119 -43.910 102.230  1.00  9.81           H  
ATOM   6313  N   ASN A 420      26.385 -40.029 100.142  1.00 10.84           N  
ATOM   6314  CA  ASN A 420      26.025 -38.666  99.813  1.00 10.84           C  
ATOM   6315  C   ASN A 420      25.028 -38.540  98.667  1.00 10.84           C  
ATOM   6316  O   ASN A 420      24.774 -37.431  98.179  1.00 10.84           O  
ATOM   6317  CB  ASN A 420      27.286 -37.887  99.509  1.00 10.84           C  
ATOM   6318  CG  ASN A 420      28.130 -37.657 100.745  1.00 10.84           C  
ATOM   6319  OD1 ASN A 420      27.612 -37.377 101.835  1.00 10.84           O  
ATOM   6320  ND2 ASN A 420      29.424 -37.782 100.594  1.00 10.84           N  
ATOM   6321  H   ASN A 420      27.192 -40.455  99.680  1.00 10.84           H  
ATOM   6322  HA  ASN A 420      25.553 -38.224 100.691  1.00 10.84           H  
ATOM   6323 1HB  ASN A 420      27.881 -38.444  98.780  1.00 10.84           H  
ATOM   6324 2HB  ASN A 420      27.031 -36.926  99.065  1.00 10.84           H  
ATOM   6325 1HD2 ASN A 420      30.036 -37.648 101.374  1.00 10.84           H  
ATOM   6326 2HD2 ASN A 420      29.799 -38.021  99.696  1.00 10.84           H  
ATOM   6327  N   GLN A 421      24.428 -39.641  98.217  1.00 12.28           N  
ATOM   6328  CA  GLN A 421      23.486 -39.442  97.135  1.00 12.28           C  
ATOM   6329  C   GLN A 421      22.164 -38.950  97.675  1.00 12.28           C  
ATOM   6330  O   GLN A 421      21.356 -39.709  98.223  1.00 12.28           O  
ATOM   6331  CB  GLN A 421      23.257 -40.706  96.324  1.00 12.28           C  
ATOM   6332  CG  GLN A 421      22.239 -40.517  95.178  1.00 12.28           C  
ATOM   6333  CD  GLN A 421      22.697 -39.550  94.085  1.00 12.28           C  
ATOM   6334  OE1 GLN A 421      23.682 -39.803  93.376  1.00 12.28           O  
ATOM   6335  NE2 GLN A 421      21.985 -38.431  93.940  1.00 12.28           N  
ATOM   6336  H   GLN A 421      24.597 -40.574  98.606  1.00 12.28           H  
ATOM   6337  HA  GLN A 421      23.879 -38.680  96.463  1.00 12.28           H  
ATOM   6338 1HB  GLN A 421      24.203 -41.050  95.902  1.00 12.28           H  
ATOM   6339 2HB  GLN A 421      22.891 -41.492  96.987  1.00 12.28           H  
ATOM   6340 1HG  GLN A 421      22.085 -41.477  94.704  1.00 12.28           H  
ATOM   6341 2HG  GLN A 421      21.297 -40.144  95.593  1.00 12.28           H  
ATOM   6342 1HE2 GLN A 421      22.239 -37.764  93.242  1.00 12.28           H  
ATOM   6343 2HE2 GLN A 421      21.181 -38.234  94.552  1.00 12.28           H  
ATOM   6344  N   THR A 422      21.927 -37.670  97.490  1.00 13.99           N  
ATOM   6345  CA  THR A 422      20.686 -37.136  97.994  1.00 13.99           C  
ATOM   6346  C   THR A 422      19.557 -37.416  97.016  1.00 13.99           C  
ATOM   6347  O   THR A 422      19.781 -37.605  95.810  1.00 13.99           O  
ATOM   6348  CB  THR A 422      20.786 -35.623  98.248  1.00 13.99           C  
ATOM   6349  OG1 THR A 422      21.037 -34.938  97.013  1.00 13.99           O  
ATOM   6350  CG2 THR A 422      21.903 -35.346  99.216  1.00 13.99           C  
ATOM   6351  H   THR A 422      22.663 -37.097  97.087  1.00 13.99           H  
ATOM   6352  HA  THR A 422      20.458 -37.630  98.931  1.00 13.99           H  
ATOM   6353  HB  THR A 422      19.847 -35.269  98.669  1.00 13.99           H  
ATOM   6354  HG1 THR A 422      20.276 -35.047  96.436  1.00 13.99           H  
ATOM   6355 1HG2 THR A 422      21.969 -34.277  99.405  1.00 13.99           H  
ATOM   6356 2HG2 THR A 422      21.697 -35.867 100.141  1.00 13.99           H  
ATOM   6357 3HG2 THR A 422      22.845 -35.701  98.801  1.00 13.99           H  
ATOM   6358  N   VAL A 423      18.344 -37.397  97.544  1.00 15.78           N  
ATOM   6359  CA  VAL A 423      17.130 -37.569  96.768  1.00 15.78           C  
ATOM   6360  C   VAL A 423      16.153 -36.452  97.091  1.00 15.78           C  
ATOM   6361  O   VAL A 423      15.930 -36.134  98.261  1.00 15.78           O  
ATOM   6362  CB  VAL A 423      16.502 -38.951  97.041  1.00 15.78           C  
ATOM   6363  CG1 VAL A 423      15.214 -39.101  96.256  1.00 15.78           C  
ATOM   6364  CG2 VAL A 423      17.500 -40.052  96.660  1.00 15.78           C  
ATOM   6365  H   VAL A 423      18.280 -37.266  98.552  1.00 15.78           H  
ATOM   6366  HA  VAL A 423      17.383 -37.515  95.709  1.00 15.78           H  
ATOM   6367  HB  VAL A 423      16.260 -39.036  98.081  1.00 15.78           H  
ATOM   6368 1HG1 VAL A 423      14.778 -40.069  96.459  1.00 15.78           H  
ATOM   6369 2HG1 VAL A 423      14.509 -38.324  96.548  1.00 15.78           H  
ATOM   6370 3HG1 VAL A 423      15.428 -39.016  95.192  1.00 15.78           H  
ATOM   6371 1HG2 VAL A 423      17.060 -41.005  96.853  1.00 15.78           H  
ATOM   6372 2HG2 VAL A 423      17.743 -39.972  95.600  1.00 15.78           H  
ATOM   6373 3HG2 VAL A 423      18.412 -39.954  97.245  1.00 15.78           H  
ATOM   6374  N   THR A 424      15.592 -35.835  96.057  1.00 17.36           N  
ATOM   6375  CA  THR A 424      14.660 -34.732  96.259  1.00 17.36           C  
ATOM   6376  C   THR A 424      13.325 -34.935  95.557  1.00 17.36           C  
ATOM   6377  O   THR A 424      13.274 -35.357  94.400  1.00 17.36           O  
ATOM   6378  CB  THR A 424      15.281 -33.392  95.798  1.00 17.36           C  
ATOM   6379  OG1 THR A 424      16.471 -33.140  96.546  1.00 17.36           O  
ATOM   6380  CG2 THR A 424      14.315 -32.228  96.027  1.00 17.36           C  
ATOM   6381  H   THR A 424      15.808 -36.140  95.118  1.00 17.36           H  
ATOM   6382  HA  THR A 424      14.450 -34.653  97.322  1.00 17.36           H  
ATOM   6383  HB  THR A 424      15.533 -33.450  94.744  1.00 17.36           H  
ATOM   6384  HG1 THR A 424      16.233 -32.903  97.430  1.00 17.36           H  
ATOM   6385 1HG2 THR A 424      14.788 -31.303  95.706  1.00 17.36           H  
ATOM   6386 2HG2 THR A 424      13.406 -32.374  95.454  1.00 17.36           H  
ATOM   6387 3HG2 THR A 424      14.069 -32.159  97.091  1.00 17.36           H  
ATOM   6388  N   GLY A 425      12.252 -34.585  96.257  1.00 18.49           N  
ATOM   6389  CA  GLY A 425      10.913 -34.609  95.682  1.00 18.49           C  
ATOM   6390  C   GLY A 425       9.948 -33.911  96.624  1.00 18.49           C  
ATOM   6391  O   GLY A 425      10.195 -33.827  97.828  1.00 18.49           O  
ATOM   6392  H   GLY A 425      12.385 -34.284  97.228  1.00 18.49           H  
ATOM   6393 1HA  GLY A 425      10.917 -34.106  94.714  1.00 18.49           H  
ATOM   6394 2HA  GLY A 425      10.600 -35.639  95.518  1.00 18.49           H  
ATOM   6395  N   GLY A 426       8.834 -33.426  96.091  1.00 19.09           N  
ATOM   6396  CA  GLY A 426       7.899 -32.706  96.940  1.00 19.09           C  
ATOM   6397  C   GLY A 426       8.665 -31.532  97.545  1.00 19.09           C  
ATOM   6398  O   GLY A 426       9.336 -30.792  96.828  1.00 19.09           O  
ATOM   6399  H   GLY A 426       8.652 -33.532  95.103  1.00 19.09           H  
ATOM   6400 1HA  GLY A 426       7.055 -32.347  96.350  1.00 19.09           H  
ATOM   6401 2HA  GLY A 426       7.515 -33.361  97.721  1.00 19.09           H  
ATOM   6402  N   GLY A 427       8.571 -31.374  98.862  1.00 19.16           N  
ATOM   6403  CA  GLY A 427       9.272 -30.314  99.586  1.00 19.16           C  
ATOM   6404  C   GLY A 427      10.396 -30.874 100.466  1.00 19.16           C  
ATOM   6405  O   GLY A 427      10.839 -30.209 101.406  1.00 19.16           O  
ATOM   6406  H   GLY A 427       7.999 -32.021  99.386  1.00 19.16           H  
ATOM   6407 1HA  GLY A 427       9.686 -29.599  98.874  1.00 19.16           H  
ATOM   6408 2HA  GLY A 427       8.562 -29.769 100.206  1.00 19.16           H  
ATOM   6409  N   VAL A 428      10.805 -32.121 100.205  1.00 18.78           N  
ATOM   6410  CA  VAL A 428      11.790 -32.810 101.042  1.00 18.78           C  
ATOM   6411  C   VAL A 428      13.041 -33.359 100.334  1.00 18.78           C  
ATOM   6412  O   VAL A 428      12.972 -33.970  99.260  1.00 18.78           O  
ATOM   6413  CB  VAL A 428      11.094 -33.978 101.784  1.00 18.78           C  
ATOM   6414  CG1 VAL A 428      12.104 -34.765 102.617  1.00 18.78           C  
ATOM   6415  CG2 VAL A 428       9.993 -33.423 102.684  1.00 18.78           C  
ATOM   6416  H   VAL A 428      10.428 -32.614  99.394  1.00 18.78           H  
ATOM   6417  HA  VAL A 428      12.129 -32.099 101.796  1.00 18.78           H  
ATOM   6418  HB  VAL A 428      10.661 -34.662 101.051  1.00 18.78           H  
ATOM   6419 1HG1 VAL A 428      11.599 -35.586 103.123  1.00 18.78           H  
ATOM   6420 2HG1 VAL A 428      12.862 -35.165 101.968  1.00 18.78           H  
ATOM   6421 3HG1 VAL A 428      12.564 -34.113 103.359  1.00 18.78           H  
ATOM   6422 1HG2 VAL A 428       9.500 -34.245 103.200  1.00 18.78           H  
ATOM   6423 2HG2 VAL A 428      10.432 -32.744 103.416  1.00 18.78           H  
ATOM   6424 3HG2 VAL A 428       9.261 -32.888 102.090  1.00 18.78           H  
ATOM   6425  N   THR A 429      14.198 -33.128 100.961  1.00 18.05           N  
ATOM   6426  CA  THR A 429      15.463 -33.688 100.491  1.00 18.05           C  
ATOM   6427  C   THR A 429      16.007 -34.642 101.547  1.00 18.05           C  
ATOM   6428  O   THR A 429      16.050 -34.299 102.731  1.00 18.05           O  
ATOM   6429  CB  THR A 429      16.525 -32.611 100.183  1.00 18.05           C  
ATOM   6430  OG1 THR A 429      16.055 -31.747  99.138  1.00 18.05           O  
ATOM   6431  CG2 THR A 429      17.836 -33.280  99.728  1.00 18.05           C  
ATOM   6432  H   THR A 429      14.190 -32.587 101.814  1.00 18.05           H  
ATOM   6433  HA  THR A 429      15.282 -34.256  99.588  1.00 18.05           H  
ATOM   6434  HB  THR A 429      16.713 -32.019 101.076  1.00 18.05           H  
ATOM   6435  HG1 THR A 429      16.220 -32.146  98.297  1.00 18.05           H  
ATOM   6436 1HG2 THR A 429      18.576 -32.515  99.508  1.00 18.05           H  
ATOM   6437 2HG2 THR A 429      18.218 -33.929 100.515  1.00 18.05           H  
ATOM   6438 3HG2 THR A 429      17.652 -33.875  98.832  1.00 18.05           H  
ATOM   6439  N   VAL A 430      16.416 -35.836 101.121  1.00 17.04           N  
ATOM   6440  CA  VAL A 430      16.965 -36.819 102.049  1.00 17.04           C  
ATOM   6441  C   VAL A 430      18.303 -37.360 101.589  1.00 17.04           C  
ATOM   6442  O   VAL A 430      18.625 -37.342 100.401  1.00 17.04           O  
ATOM   6443  CB  VAL A 430      16.028 -38.036 102.180  1.00 17.04           C  
ATOM   6444  CG1 VAL A 430      14.671 -37.614 102.688  1.00 17.04           C  
ATOM   6445  CG2 VAL A 430      15.922 -38.724 100.824  1.00 17.04           C  
ATOM   6446  H   VAL A 430      16.324 -36.053 100.128  1.00 17.04           H  
ATOM   6447  HA  VAL A 430      17.094 -36.350 103.025  1.00 17.04           H  
ATOM   6448  HB  VAL A 430      16.449 -38.732 102.907  1.00 17.04           H  
ATOM   6449 1HG1 VAL A 430      14.030 -38.489 102.787  1.00 17.04           H  
ATOM   6450 2HG1 VAL A 430      14.776 -37.127 103.658  1.00 17.04           H  
ATOM   6451 3HG1 VAL A 430      14.232 -36.930 101.981  1.00 17.04           H  
ATOM   6452 1HG2 VAL A 430      15.280 -39.599 100.904  1.00 17.04           H  
ATOM   6453 2HG2 VAL A 430      15.499 -38.024 100.100  1.00 17.04           H  
ATOM   6454 3HG2 VAL A 430      16.918 -39.036 100.497  1.00 17.04           H  
ATOM   6455  N   ASN A 431      19.063 -37.904 102.530  1.00 15.89           N  
ATOM   6456  CA  ASN A 431      20.307 -38.592 102.209  1.00 15.89           C  
ATOM   6457  C   ASN A 431      19.956 -40.067 102.069  1.00 15.89           C  
ATOM   6458  O   ASN A 431      19.541 -40.686 103.051  1.00 15.89           O  
ATOM   6459  CB  ASN A 431      21.338 -38.397 103.306  1.00 15.89           C  
ATOM   6460  CG  ASN A 431      21.737 -36.952 103.515  1.00 15.89           C  
ATOM   6461  OD1 ASN A 431      22.059 -36.218 102.582  1.00 15.89           O  
ATOM   6462  ND2 ASN A 431      21.716 -36.529 104.755  1.00 15.89           N  
ATOM   6463  H   ASN A 431      18.759 -37.863 103.492  1.00 15.89           H  
ATOM   6464  HA  ASN A 431      20.700 -38.242 101.254  1.00 15.89           H  
ATOM   6465 1HB  ASN A 431      20.951 -38.798 104.242  1.00 15.89           H  
ATOM   6466 2HB  ASN A 431      22.235 -38.970 103.052  1.00 15.89           H  
ATOM   6467 1HD2 ASN A 431      21.969 -35.583 104.966  1.00 15.89           H  
ATOM   6468 2HD2 ASN A 431      21.451 -37.150 105.492  1.00 15.89           H  
ATOM   6469  N   ARG A 432      20.036 -40.627 100.866  1.00 14.76           N  
ATOM   6470  CA  ARG A 432      19.612 -42.008 100.707  1.00 14.76           C  
ATOM   6471  C   ARG A 432      20.801 -42.916 100.504  1.00 14.76           C  
ATOM   6472  O   ARG A 432      21.632 -42.682  99.630  1.00 14.76           O  
ATOM   6473  CB  ARG A 432      18.673 -42.168  99.526  1.00 14.76           C  
ATOM   6474  CG  ARG A 432      18.187 -43.605  99.296  1.00 14.76           C  
ATOM   6475  CD  ARG A 432      17.186 -43.699  98.201  1.00 14.76           C  
ATOM   6476  NE  ARG A 432      15.919 -43.066  98.550  1.00 14.76           N  
ATOM   6477  CZ  ARG A 432      14.901 -42.864  97.689  1.00 14.76           C  
ATOM   6478  NH1 ARG A 432      15.015 -43.245  96.435  1.00 14.76           N  
ATOM   6479  NH2 ARG A 432      13.790 -42.280  98.102  1.00 14.76           N  
ATOM   6480  H   ARG A 432      20.400 -40.121 100.054  1.00 14.76           H  
ATOM   6481  HA  ARG A 432      19.087 -42.325 101.607  1.00 14.76           H  
ATOM   6482 1HB  ARG A 432      17.799 -41.533  99.663  1.00 14.76           H  
ATOM   6483 2HB  ARG A 432      19.181 -41.838  98.620  1.00 14.76           H  
ATOM   6484 1HG  ARG A 432      19.034 -44.237  99.035  1.00 14.76           H  
ATOM   6485 2HG  ARG A 432      17.730 -43.981 100.211  1.00 14.76           H  
ATOM   6486 1HD  ARG A 432      17.580 -43.215  97.313  1.00 14.76           H  
ATOM   6487 2HD  ARG A 432      16.995 -44.747  97.980  1.00 14.76           H  
ATOM   6488  HE  ARG A 432      15.793 -42.758  99.504  1.00 14.76           H  
ATOM   6489 1HH1 ARG A 432      15.865 -43.690  96.118  1.00 14.76           H  
ATOM   6490 2HH1 ARG A 432      14.254 -43.092  95.789  1.00 14.76           H  
ATOM   6491 1HH2 ARG A 432      13.702 -41.985  99.064  1.00 14.76           H  
ATOM   6492 2HH2 ARG A 432      13.030 -42.128  97.455  1.00 14.76           H  
ATOM   6493  N   MET A 433      20.875 -43.992 101.272  1.00 13.82           N  
ATOM   6494  CA  MET A 433      21.996 -44.889 101.076  1.00 13.82           C  
ATOM   6495  C   MET A 433      21.674 -45.739  99.860  1.00 13.82           C  
ATOM   6496  O   MET A 433      21.020 -46.780  99.962  1.00 13.82           O  
ATOM   6497  CB  MET A 433      22.233 -45.756 102.308  1.00 13.82           C  
ATOM   6498  CG  MET A 433      23.530 -46.550 102.267  1.00 13.82           C  
ATOM   6499  SD  MET A 433      24.967 -45.457 102.360  1.00 13.82           S  
ATOM   6500  CE  MET A 433      26.362 -46.552 102.148  1.00 13.82           C  
ATOM   6501  H   MET A 433      20.185 -44.168 101.988  1.00 13.82           H  
ATOM   6502  HA  MET A 433      22.895 -44.311 100.859  1.00 13.82           H  
ATOM   6503 1HB  MET A 433      22.242 -45.132 103.199  1.00 13.82           H  
ATOM   6504 2HB  MET A 433      21.415 -46.470 102.410  1.00 13.82           H  
ATOM   6505 1HG  MET A 433      23.569 -47.248 103.095  1.00 13.82           H  
ATOM   6506 2HG  MET A 433      23.590 -47.122 101.332  1.00 13.82           H  
ATOM   6507 1HE  MET A 433      27.276 -45.991 102.166  1.00 13.82           H  
ATOM   6508 2HE  MET A 433      26.370 -47.291 102.944  1.00 13.82           H  
ATOM   6509 3HE  MET A 433      26.284 -47.061 101.206  1.00 13.82           H  
ATOM   6510  N   THR A 434      22.055 -45.228  98.700  1.00 13.16           N  
ATOM   6511  CA  THR A 434      21.747 -45.872  97.426  1.00 13.16           C  
ATOM   6512  C   THR A 434      22.737 -46.996  97.240  1.00 13.16           C  
ATOM   6513  O   THR A 434      23.581 -47.162  98.099  1.00 13.16           O  
ATOM   6514  CB  THR A 434      21.779 -44.882  96.251  1.00 13.16           C  
ATOM   6515  OG1 THR A 434      23.092 -44.333  96.127  1.00 13.16           O  
ATOM   6516  CG2 THR A 434      20.758 -43.761  96.456  1.00 13.16           C  
ATOM   6517  H   THR A 434      22.579 -44.338  98.740  1.00 13.16           H  
ATOM   6518  HA  THR A 434      20.745 -46.302  97.479  1.00 13.16           H  
ATOM   6519  HB  THR A 434      21.534 -45.413  95.334  1.00 13.16           H  
ATOM   6520  HG1 THR A 434      23.300 -43.827  96.931  1.00 13.16           H  
ATOM   6521 1HG2 THR A 434      20.782 -43.087  95.614  1.00 13.16           H  
ATOM   6522 2HG2 THR A 434      19.768 -44.192  96.539  1.00 13.16           H  
ATOM   6523 3HG2 THR A 434      20.990 -43.214  97.355  1.00 13.16           H  
ATOM   6524  N   LEU A 435      22.584 -47.825  96.202  1.00 12.85           N  
ATOM   6525  CA  LEU A 435      23.542 -48.916  95.961  1.00 12.85           C  
ATOM   6526  C   LEU A 435      24.740 -48.589  95.068  1.00 12.85           C  
ATOM   6527  O   LEU A 435      25.866 -49.015  95.345  1.00 12.85           O  
ATOM   6528  CB  LEU A 435      22.890 -50.121  95.323  1.00 12.85           C  
ATOM   6529  CG  LEU A 435      23.909 -51.190  94.990  1.00 12.85           C  
ATOM   6530  CD1 LEU A 435      24.554 -51.680  96.262  1.00 12.85           C  
ATOM   6531  CD2 LEU A 435      23.269 -52.267  94.241  1.00 12.85           C  
ATOM   6532  H   LEU A 435      21.828 -47.668  95.554  1.00 12.85           H  
ATOM   6533  HA  LEU A 435      23.932 -49.220  96.933  1.00 12.85           H  
ATOM   6534 1HB  LEU A 435      22.155 -50.544  96.004  1.00 12.85           H  
ATOM   6535 2HB  LEU A 435      22.397 -49.819  94.400  1.00 12.85           H  
ATOM   6536  HG  LEU A 435      24.685 -50.761  94.379  1.00 12.85           H  
ATOM   6537 1HD1 LEU A 435      25.305 -52.435  96.033  1.00 12.85           H  
ATOM   6538 2HD1 LEU A 435      25.029 -50.847  96.780  1.00 12.85           H  
ATOM   6539 3HD1 LEU A 435      23.790 -52.107  96.894  1.00 12.85           H  
ATOM   6540 1HD2 LEU A 435      24.021 -52.983  93.997  1.00 12.85           H  
ATOM   6541 2HD2 LEU A 435      22.508 -52.714  94.846  1.00 12.85           H  
ATOM   6542 3HD2 LEU A 435      22.834 -51.871  93.326  1.00 12.85           H  
ATOM   6543  N   GLY A 436      24.484 -47.954  93.928  1.00 12.87           N  
ATOM   6544  CA  GLY A 436      25.562 -47.694  92.985  1.00 12.87           C  
ATOM   6545  C   GLY A 436      26.214 -49.006  92.564  1.00 12.87           C  
ATOM   6546  O   GLY A 436      25.535 -49.942  92.142  1.00 12.87           O  
ATOM   6547  H   GLY A 436      23.551 -47.632  93.728  1.00 12.87           H  
ATOM   6548 1HA  GLY A 436      25.169 -47.176  92.109  1.00 12.87           H  
ATOM   6549 2HA  GLY A 436      26.302 -47.041  93.447  1.00 12.87           H  
ATOM   6550  N   GLU A 437      27.537 -49.054  92.681  1.00 13.14           N  
ATOM   6551  CA  GLU A 437      28.341 -50.225  92.345  1.00 13.14           C  
ATOM   6552  C   GLU A 437      29.082 -50.760  93.559  1.00 13.14           C  
ATOM   6553  O   GLU A 437      30.099 -51.432  93.411  1.00 13.14           O  
ATOM   6554  CB  GLU A 437      29.364 -49.917  91.249  1.00 13.14           C  
ATOM   6555  CG  GLU A 437      28.790 -49.564  89.887  1.00 13.14           C  
ATOM   6556  CD  GLU A 437      29.885 -49.406  88.844  1.00 13.14           C  
ATOM   6557  OE1 GLU A 437      30.740 -48.577  89.041  1.00 13.14           O  
ATOM   6558  OE2 GLU A 437      29.888 -50.140  87.862  1.00 13.14           O  
ATOM   6559  H   GLU A 437      28.014 -48.237  93.033  1.00 13.14           H  
ATOM   6560  HA  GLU A 437      27.675 -51.012  91.990  1.00 13.14           H  
ATOM   6561 1HB  GLU A 437      29.982 -49.081  91.568  1.00 13.14           H  
ATOM   6562 2HB  GLU A 437      30.026 -50.774  91.120  1.00 13.14           H  
ATOM   6563 1HG  GLU A 437      28.102 -50.348  89.575  1.00 13.14           H  
ATOM   6564 2HG  GLU A 437      28.230 -48.633  89.969  1.00 13.14           H  
ATOM   6565  N   TYR A 438      28.584 -50.469  94.756  1.00 13.57           N  
ATOM   6566  CA  TYR A 438      29.288 -50.890  95.960  1.00 13.57           C  
ATOM   6567  C   TYR A 438      29.525 -52.387  96.034  1.00 13.57           C  
ATOM   6568  O   TYR A 438      28.626 -53.197  95.794  1.00 13.57           O  
ATOM   6569  CB  TYR A 438      28.526 -50.488  97.212  1.00 13.57           C  
ATOM   6570  CG  TYR A 438      29.229 -50.844  98.517  1.00 13.57           C  
ATOM   6571  CD1 TYR A 438      30.228 -50.007  98.995  1.00 13.57           C  
ATOM   6572  CD2 TYR A 438      28.898 -52.016  99.226  1.00 13.57           C  
ATOM   6573  CE1 TYR A 438      30.884 -50.317 100.169  1.00 13.57           C  
ATOM   6574  CE2 TYR A 438      29.573 -52.327 100.405  1.00 13.57           C  
ATOM   6575  CZ  TYR A 438      30.564 -51.475 100.872  1.00 13.57           C  
ATOM   6576  OH  TYR A 438      31.248 -51.760 102.034  1.00 13.57           O  
ATOM   6577  H   TYR A 438      27.711 -49.939  94.835  1.00 13.57           H  
ATOM   6578  HA  TYR A 438      30.261 -50.405  95.971  1.00 13.57           H  
ATOM   6579 1HB  TYR A 438      28.409 -49.430  97.192  1.00 13.57           H  
ATOM   6580 2HB  TYR A 438      27.535 -50.940  97.213  1.00 13.57           H  
ATOM   6581  HD1 TYR A 438      30.492 -49.104  98.448  1.00 13.57           H  
ATOM   6582  HD2 TYR A 438      28.118 -52.682  98.853  1.00 13.57           H  
ATOM   6583  HE1 TYR A 438      31.663 -49.659 100.540  1.00 13.57           H  
ATOM   6584  HE2 TYR A 438      29.322 -53.234 100.954  1.00 13.57           H  
ATOM   6585  HH  TYR A 438      31.909 -51.077 102.186  1.00 13.57           H  
ATOM   6586  N   LYS A 439      30.753 -52.730  96.393  1.00 14.10           N  
ATOM   6587  CA  LYS A 439      31.181 -54.098  96.599  1.00 14.10           C  
ATOM   6588  C   LYS A 439      31.830 -54.180  97.957  1.00 14.10           C  
ATOM   6589  O   LYS A 439      32.291 -53.176  98.485  1.00 14.10           O  
ATOM   6590  CB  LYS A 439      32.173 -54.564  95.540  1.00 14.10           C  
ATOM   6591  CG  LYS A 439      31.621 -54.592  94.125  1.00 14.10           C  
ATOM   6592  CD  LYS A 439      32.629 -55.150  93.141  1.00 14.10           C  
ATOM   6593  CE  LYS A 439      32.075 -55.137  91.729  1.00 14.10           C  
ATOM   6594  NZ  LYS A 439      33.046 -55.697  90.749  1.00 14.10           N  
ATOM   6595  H   LYS A 439      31.422 -51.993  96.545  1.00 14.10           H  
ATOM   6596  HA  LYS A 439      30.311 -54.755  96.594  1.00 14.10           H  
ATOM   6597 1HB  LYS A 439      33.048 -53.933  95.566  1.00 14.10           H  
ATOM   6598 2HB  LYS A 439      32.505 -55.576  95.787  1.00 14.10           H  
ATOM   6599 1HG  LYS A 439      30.720 -55.207  94.101  1.00 14.10           H  
ATOM   6600 2HG  LYS A 439      31.354 -53.585  93.816  1.00 14.10           H  
ATOM   6601 1HD  LYS A 439      33.542 -54.557  93.173  1.00 14.10           H  
ATOM   6602 2HD  LYS A 439      32.871 -56.180  93.416  1.00 14.10           H  
ATOM   6603 1HE  LYS A 439      31.160 -55.729  91.699  1.00 14.10           H  
ATOM   6604 2HE  LYS A 439      31.841 -54.107  91.450  1.00 14.10           H  
ATOM   6605 1HZ  LYS A 439      32.646 -55.670  89.823  1.00 14.10           H  
ATOM   6606 2HZ  LYS A 439      33.895 -55.149  90.764  1.00 14.10           H  
ATOM   6607 3HZ  LYS A 439      33.258 -56.654  90.999  1.00 14.10           H  
ATOM   6608  N   PHE A 440      31.853 -55.364  98.516  1.00 14.65           N  
ATOM   6609  CA  PHE A 440      32.518 -55.622  99.777  1.00 14.65           C  
ATOM   6610  C   PHE A 440      33.795 -56.406  99.503  1.00 14.65           C  
ATOM   6611  O   PHE A 440      33.863 -57.174  98.551  1.00 14.65           O  
ATOM   6612  CB  PHE A 440      31.585 -56.310 100.767  1.00 14.65           C  
ATOM   6613  CG  PHE A 440      32.197 -56.618 102.061  1.00 14.65           C  
ATOM   6614  CD1 PHE A 440      32.462 -55.605 102.963  1.00 14.65           C  
ATOM   6615  CD2 PHE A 440      32.499 -57.919 102.408  1.00 14.65           C  
ATOM   6616  CE1 PHE A 440      33.036 -55.887 104.181  1.00 14.65           C  
ATOM   6617  CE2 PHE A 440      33.073 -58.209 103.616  1.00 14.65           C  
ATOM   6618  CZ  PHE A 440      33.348 -57.190 104.509  1.00 14.65           C  
ATOM   6619  H   PHE A 440      31.419 -56.136  98.030  1.00 14.65           H  
ATOM   6620  HA  PHE A 440      32.804 -54.666 100.221  1.00 14.65           H  
ATOM   6621 1HB  PHE A 440      30.732 -55.660 100.954  1.00 14.65           H  
ATOM   6622 2HB  PHE A 440      31.212 -57.232 100.353  1.00 14.65           H  
ATOM   6623  HD1 PHE A 440      32.214 -54.574 102.698  1.00 14.65           H  
ATOM   6624  HD2 PHE A 440      32.276 -58.721 101.717  1.00 14.65           H  
ATOM   6625  HE1 PHE A 440      33.247 -55.081 104.882  1.00 14.65           H  
ATOM   6626  HE2 PHE A 440      33.308 -59.243 103.870  1.00 14.65           H  
ATOM   6627  HZ  PHE A 440      33.806 -57.415 105.471  1.00 14.65           H  
ATOM   6628  N   CYS A 441      34.834 -56.144 100.268  1.00 15.19           N  
ATOM   6629  CA  CYS A 441      36.086 -56.874 100.112  1.00 15.19           C  
ATOM   6630  C   CYS A 441      36.627 -57.269 101.460  1.00 15.19           C  
ATOM   6631  O   CYS A 441      36.738 -56.436 102.351  1.00 15.19           O  
ATOM   6632  CB  CYS A 441      37.120 -56.010  99.388  1.00 15.19           C  
ATOM   6633  SG  CYS A 441      38.768 -56.735  99.163  1.00 15.19           S  
ATOM   6634  H   CYS A 441      34.741 -55.466 101.011  1.00 15.19           H  
ATOM   6635  HA  CYS A 441      35.900 -57.773  99.527  1.00 15.19           H  
ATOM   6636 1HB  CYS A 441      36.742 -55.798  98.397  1.00 15.19           H  
ATOM   6637 2HB  CYS A 441      37.235 -55.064  99.915  1.00 15.19           H  
ATOM   6638  N   LYS A 442      36.985 -58.550 101.605  1.00 15.66           N  
ATOM   6639  CA  LYS A 442      37.539 -59.017 102.871  1.00 15.66           C  
ATOM   6640  C   LYS A 442      38.747 -58.158 103.206  1.00 15.66           C  
ATOM   6641  O   LYS A 442      38.862 -57.644 104.318  1.00 15.66           O  
ATOM   6642  CB  LYS A 442      37.903 -60.500 102.784  1.00 15.66           C  
ATOM   6643  CG  LYS A 442      38.462 -61.104 104.073  1.00 15.66           C  
ATOM   6644  CD  LYS A 442      38.730 -62.603 103.904  1.00 15.66           C  
ATOM   6645  CE  LYS A 442      39.310 -63.221 105.164  1.00 15.66           C  
ATOM   6646  NZ  LYS A 442      39.556 -64.677 104.996  1.00 15.66           N  
ATOM   6647  H   LYS A 442      36.865 -59.192 100.837  1.00 15.66           H  
ATOM   6648  HA  LYS A 442      36.794 -58.880 103.657  1.00 15.66           H  
ATOM   6649 1HB  LYS A 442      37.017 -61.074 102.509  1.00 15.66           H  
ATOM   6650 2HB  LYS A 442      38.644 -60.649 102.002  1.00 15.66           H  
ATOM   6651 1HG  LYS A 442      39.401 -60.602 104.330  1.00 15.66           H  
ATOM   6652 2HG  LYS A 442      37.756 -60.955 104.888  1.00 15.66           H  
ATOM   6653 1HD  LYS A 442      37.802 -63.116 103.653  1.00 15.66           H  
ATOM   6654 2HD  LYS A 442      39.438 -62.750 103.088  1.00 15.66           H  
ATOM   6655 1HE  LYS A 442      40.252 -62.728 105.403  1.00 15.66           H  
ATOM   6656 2HE  LYS A 442      38.615 -63.073 105.990  1.00 15.66           H  
ATOM   6657 1HZ  LYS A 442      39.942 -65.056 105.848  1.00 15.66           H  
ATOM   6658 2HZ  LYS A 442      38.684 -65.143 104.783  1.00 15.66           H  
ATOM   6659 3HZ  LYS A 442      40.208 -64.821 104.238  1.00 15.66           H  
ATOM   6660  N   GLY A 443      39.648 -58.000 102.234  1.00 16.05           N  
ATOM   6661  CA  GLY A 443      40.739 -57.062 102.404  1.00 16.05           C  
ATOM   6662  C   GLY A 443      41.680 -57.377 103.547  1.00 16.05           C  
ATOM   6663  O   GLY A 443      41.948 -56.484 104.329  1.00 16.05           O  
ATOM   6664  H   GLY A 443      39.524 -58.472 101.353  1.00 16.05           H  
ATOM   6665 1HA  GLY A 443      41.308 -57.013 101.477  1.00 16.05           H  
ATOM   6666 2HA  GLY A 443      40.320 -56.067 102.549  1.00 16.05           H  
ATOM   6667  N   THR A 444      42.137 -58.617 103.721  1.00 16.37           N  
ATOM   6668  CA  THR A 444      42.991 -58.878 104.887  1.00 16.37           C  
ATOM   6669  C   THR A 444      44.152 -57.885 104.947  1.00 16.37           C  
ATOM   6670  O   THR A 444      44.882 -57.717 103.971  1.00 16.37           O  
ATOM   6671  CB  THR A 444      43.574 -60.305 104.865  1.00 16.37           C  
ATOM   6672  OG1 THR A 444      42.513 -61.264 104.831  1.00 16.37           O  
ATOM   6673  CG2 THR A 444      44.432 -60.549 106.108  1.00 16.37           C  
ATOM   6674  H   THR A 444      41.900 -59.348 103.070  1.00 16.37           H  
ATOM   6675  HA  THR A 444      42.394 -58.756 105.790  1.00 16.37           H  
ATOM   6676  HB  THR A 444      44.192 -60.428 103.976  1.00 16.37           H  
ATOM   6677  HG1 THR A 444      42.883 -62.139 104.987  1.00 16.37           H  
ATOM   6678 1HG2 THR A 444      44.837 -61.558 106.076  1.00 16.37           H  
ATOM   6679 2HG2 THR A 444      45.254 -59.833 106.139  1.00 16.37           H  
ATOM   6680 3HG2 THR A 444      43.821 -60.434 107.006  1.00 16.37           H  
ATOM   6681  N   LEU A 445      44.310 -57.244 106.107  1.00 16.64           N  
ATOM   6682  CA  LEU A 445      45.335 -56.232 106.342  1.00 16.64           C  
ATOM   6683  C   LEU A 445      46.400 -56.662 107.334  1.00 16.64           C  
ATOM   6684  O   LEU A 445      46.126 -57.451 108.240  1.00 16.64           O  
ATOM   6685  CB  LEU A 445      44.670 -54.964 106.876  1.00 16.64           C  
ATOM   6686  CG  LEU A 445      43.599 -54.375 105.983  1.00 16.64           C  
ATOM   6687  CD1 LEU A 445      42.930 -53.244 106.645  1.00 16.64           C  
ATOM   6688  CD2 LEU A 445      44.232 -53.942 104.673  1.00 16.64           C  
ATOM   6689  H   LEU A 445      43.663 -57.455 106.849  1.00 16.64           H  
ATOM   6690  HA  LEU A 445      45.820 -56.010 105.391  1.00 16.64           H  
ATOM   6691 1HB  LEU A 445      44.237 -55.167 107.850  1.00 16.64           H  
ATOM   6692 2HB  LEU A 445      45.430 -54.230 106.994  1.00 16.64           H  
ATOM   6693  HG  LEU A 445      42.864 -55.090 105.818  1.00 16.64           H  
ATOM   6694 1HD1 LEU A 445      42.157 -52.845 105.996  1.00 16.64           H  
ATOM   6695 2HD1 LEU A 445      42.483 -53.593 107.552  1.00 16.64           H  
ATOM   6696 3HD1 LEU A 445      43.635 -52.494 106.861  1.00 16.64           H  
ATOM   6697 1HD2 LEU A 445      43.463 -53.526 104.014  1.00 16.64           H  
ATOM   6698 2HD2 LEU A 445      44.987 -53.184 104.864  1.00 16.64           H  
ATOM   6699 3HD2 LEU A 445      44.694 -54.802 104.186  1.00 16.64           H  
ATOM   6700  N   THR A 446      47.599 -56.097 107.187  1.00 16.92           N  
ATOM   6701  CA  THR A 446      48.665 -56.287 108.164  1.00 16.92           C  
ATOM   6702  C   THR A 446      49.012 -54.947 108.799  1.00 16.92           C  
ATOM   6703  O   THR A 446      49.339 -53.987 108.103  1.00 16.92           O  
ATOM   6704  CB  THR A 446      49.920 -56.903 107.537  1.00 16.92           C  
ATOM   6705  OG1 THR A 446      49.594 -58.186 106.981  1.00 16.92           O  
ATOM   6706  CG2 THR A 446      51.000 -57.062 108.607  1.00 16.92           C  
ATOM   6707  H   THR A 446      47.764 -55.492 106.395  1.00 16.92           H  
ATOM   6708  HA  THR A 446      48.318 -56.952 108.944  1.00 16.92           H  
ATOM   6709  HB  THR A 446      50.291 -56.256 106.744  1.00 16.92           H  
ATOM   6710  HG1 THR A 446      49.156 -58.722 107.648  1.00 16.92           H  
ATOM   6711 1HG2 THR A 446      51.890 -57.503 108.160  1.00 16.92           H  
ATOM   6712 2HG2 THR A 446      51.249 -56.086 109.024  1.00 16.92           H  
ATOM   6713 3HG2 THR A 446      50.634 -57.711 109.400  1.00 16.92           H  
ATOM   6714  N   LEU A 447      48.901 -54.878 110.114  1.00 17.23           N  
ATOM   6715  CA  LEU A 447      49.155 -53.657 110.857  1.00 17.23           C  
ATOM   6716  C   LEU A 447      50.444 -53.744 111.693  1.00 17.23           C  
ATOM   6717  O   LEU A 447      50.591 -54.685 112.471  1.00 17.23           O  
ATOM   6718  CB  LEU A 447      47.982 -53.443 111.807  1.00 17.23           C  
ATOM   6719  CG  LEU A 447      48.010 -52.277 112.696  1.00 17.23           C  
ATOM   6720  CD1 LEU A 447      47.921 -51.025 111.890  1.00 17.23           C  
ATOM   6721  CD2 LEU A 447      46.885 -52.405 113.637  1.00 17.23           C  
ATOM   6722  H   LEU A 447      48.627 -55.709 110.622  1.00 17.23           H  
ATOM   6723  HA  LEU A 447      49.186 -52.830 110.159  1.00 17.23           H  
ATOM   6724 1HB  LEU A 447      47.050 -53.439 111.256  1.00 17.23           H  
ATOM   6725 2HB  LEU A 447      47.983 -54.263 112.450  1.00 17.23           H  
ATOM   6726  HG  LEU A 447      48.922 -52.259 113.240  1.00 17.23           H  
ATOM   6727 1HD1 LEU A 447      47.943 -50.181 112.531  1.00 17.23           H  
ATOM   6728 2HD1 LEU A 447      48.745 -50.980 111.219  1.00 17.23           H  
ATOM   6729 3HD1 LEU A 447      47.011 -51.018 111.344  1.00 17.23           H  
ATOM   6730 1HD2 LEU A 447      46.869 -51.567 114.315  1.00 17.23           H  
ATOM   6731 2HD2 LEU A 447      45.991 -52.428 113.065  1.00 17.23           H  
ATOM   6732 3HD2 LEU A 447      46.985 -53.325 114.202  1.00 17.23           H  
ATOM   6733  N   PRO A 448      51.420 -52.837 111.532  1.00 17.57           N  
ATOM   6734  CA  PRO A 448      52.581 -52.727 112.388  1.00 17.57           C  
ATOM   6735  C   PRO A 448      52.057 -52.435 113.779  1.00 17.57           C  
ATOM   6736  O   PRO A 448      51.069 -51.723 113.914  1.00 17.57           O  
ATOM   6737  CB  PRO A 448      53.343 -51.542 111.794  1.00 17.57           C  
ATOM   6738  CG  PRO A 448      52.893 -51.497 110.353  1.00 17.57           C  
ATOM   6739  CD  PRO A 448      51.439 -51.934 110.390  1.00 17.57           C  
ATOM   6740  HA  PRO A 448      53.165 -53.661 112.364  1.00 17.57           H  
ATOM   6741 1HB  PRO A 448      53.094 -50.625 112.353  1.00 17.57           H  
ATOM   6742 2HB  PRO A 448      54.430 -51.696 111.905  1.00 17.57           H  
ATOM   6743 1HG  PRO A 448      53.025 -50.483 109.951  1.00 17.57           H  
ATOM   6744 2HG  PRO A 448      53.516 -52.164 109.740  1.00 17.57           H  
ATOM   6745 1HD  PRO A 448      50.814 -51.076 110.591  1.00 17.57           H  
ATOM   6746 2HD  PRO A 448      51.189 -52.450 109.449  1.00 17.57           H  
ATOM   6747  N   ALA A 449      52.715 -52.905 114.822  1.00 17.95           N  
ATOM   6748  CA  ALA A 449      52.169 -52.594 116.136  1.00 17.95           C  
ATOM   6749  C   ALA A 449      51.985 -51.096 116.278  1.00 17.95           C  
ATOM   6750  O   ALA A 449      52.914 -50.318 116.046  1.00 17.95           O  
ATOM   6751  CB  ALA A 449      53.085 -53.093 117.239  1.00 17.95           C  
ATOM   6752  H   ALA A 449      53.537 -53.483 114.713  1.00 17.95           H  
ATOM   6753  HA  ALA A 449      51.195 -53.070 116.224  1.00 17.95           H  
ATOM   6754 1HB  ALA A 449      52.657 -52.854 118.210  1.00 17.95           H  
ATOM   6755 2HB  ALA A 449      53.204 -54.171 117.150  1.00 17.95           H  
ATOM   6756 3HB  ALA A 449      54.055 -52.610 117.147  1.00 17.95           H  
ATOM   6757  N   LEU A 450      50.835 -50.686 116.800  1.00 18.36           N  
ATOM   6758  CA  LEU A 450      50.566 -49.261 116.953  1.00 18.36           C  
ATOM   6759  C   LEU A 450      51.034 -48.729 118.287  1.00 18.36           C  
ATOM   6760  O   LEU A 450      50.586 -47.687 118.760  1.00 18.36           O  
ATOM   6761  CB  LEU A 450      49.098 -48.934 116.696  1.00 18.36           C  
ATOM   6762  CG  LEU A 450      48.642 -49.194 115.258  1.00 18.36           C  
ATOM   6763  CD1 LEU A 450      47.147 -48.843 115.132  1.00 18.36           C  
ATOM   6764  CD2 LEU A 450      49.530 -48.358 114.296  1.00 18.36           C  
ATOM   6765  H   LEU A 450      50.115 -51.359 117.019  1.00 18.36           H  
ATOM   6766  HA  LEU A 450      51.132 -48.732 116.185  1.00 18.36           H  
ATOM   6767 1HB  LEU A 450      48.479 -49.533 117.364  1.00 18.36           H  
ATOM   6768 2HB  LEU A 450      48.934 -47.879 116.917  1.00 18.36           H  
ATOM   6769  HG  LEU A 450      48.766 -50.250 115.019  1.00 18.36           H  
ATOM   6770 1HD1 LEU A 450      46.800 -49.023 114.119  1.00 18.36           H  
ATOM   6771 2HD1 LEU A 450      46.571 -49.459 115.823  1.00 18.36           H  
ATOM   6772 3HD1 LEU A 450      47.000 -47.791 115.373  1.00 18.36           H  
ATOM   6773 1HD2 LEU A 450      49.241 -48.523 113.264  1.00 18.36           H  
ATOM   6774 2HD2 LEU A 450      49.422 -47.302 114.529  1.00 18.36           H  
ATOM   6775 3HD2 LEU A 450      50.576 -48.655 114.424  1.00 18.36           H  
ATOM   6776  N   THR A 451      51.968 -49.465 118.874  1.00 18.76           N  
ATOM   6777  CA  THR A 451      52.658 -49.041 120.063  1.00 18.76           C  
ATOM   6778  C   THR A 451      53.840 -48.190 119.574  1.00 18.76           C  
ATOM   6779  O   THR A 451      54.440 -47.432 120.339  1.00 18.76           O  
ATOM   6780  CB  THR A 451      53.153 -50.252 120.864  1.00 18.76           C  
ATOM   6781  OG1 THR A 451      54.116 -50.973 120.088  1.00 18.76           O  
ATOM   6782  CG2 THR A 451      51.984 -51.174 121.158  1.00 18.76           C  
ATOM   6783  H   THR A 451      52.236 -50.330 118.437  1.00 18.76           H  
ATOM   6784  HA  THR A 451      52.003 -48.423 120.676  1.00 18.76           H  
ATOM   6785  HB  THR A 451      53.612 -49.918 121.794  1.00 18.76           H  
ATOM   6786  HG1 THR A 451      54.753 -50.349 119.724  1.00 18.76           H  
ATOM   6787 1HG2 THR A 451      52.334 -52.041 121.717  1.00 18.76           H  
ATOM   6788 2HG2 THR A 451      51.237 -50.640 121.744  1.00 18.76           H  
ATOM   6789 3HG2 THR A 451      51.543 -51.500 120.221  1.00 18.76           H  
ATOM   6790  N   SER A 452      54.166 -48.341 118.277  1.00 19.07           N  
ATOM   6791  CA  SER A 452      55.203 -47.574 117.602  1.00 19.07           C  
ATOM   6792  C   SER A 452      54.539 -46.290 117.126  1.00 19.07           C  
ATOM   6793  O   SER A 452      53.322 -46.168 117.238  1.00 19.07           O  
ATOM   6794  CB  SER A 452      55.796 -48.360 116.444  1.00 19.07           C  
ATOM   6795  OG  SER A 452      54.870 -48.530 115.404  1.00 19.07           O  
ATOM   6796  H   SER A 452      53.642 -49.000 117.699  1.00 19.07           H  
ATOM   6797  HA  SER A 452      55.993 -47.320 118.309  1.00 19.07           H  
ATOM   6798 1HB  SER A 452      56.672 -47.838 116.068  1.00 19.07           H  
ATOM   6799 2HB  SER A 452      56.123 -49.334 116.800  1.00 19.07           H  
ATOM   6800  HG  SER A 452      54.176 -49.141 115.738  1.00 19.07           H  
ATOM   6801  N   THR A 453      55.299 -45.331 116.612  1.00 19.25           N  
ATOM   6802  CA  THR A 453      54.657 -44.109 116.140  1.00 19.25           C  
ATOM   6803  C   THR A 453      53.630 -44.445 115.038  1.00 19.25           C  
ATOM   6804  O   THR A 453      54.003 -45.067 114.044  1.00 19.25           O  
ATOM   6805  CB  THR A 453      55.704 -43.133 115.572  1.00 19.25           C  
ATOM   6806  OG1 THR A 453      56.675 -42.831 116.586  1.00 19.25           O  
ATOM   6807  CG2 THR A 453      55.043 -41.852 115.102  1.00 19.25           C  
ATOM   6808  H   THR A 453      56.299 -45.450 116.541  1.00 19.25           H  
ATOM   6809  HA  THR A 453      54.185 -43.645 116.995  1.00 19.25           H  
ATOM   6810  HB  THR A 453      56.209 -43.604 114.728  1.00 19.25           H  
ATOM   6811  HG1 THR A 453      57.329 -42.219 116.232  1.00 19.25           H  
ATOM   6812 1HG2 THR A 453      55.799 -41.181 114.700  1.00 19.25           H  
ATOM   6813 2HG2 THR A 453      54.311 -42.083 114.324  1.00 19.25           H  
ATOM   6814 3HG2 THR A 453      54.542 -41.371 115.937  1.00 19.25           H  
ATOM   6815  N   PRO A 454      52.340 -44.070 115.183  1.00 19.26           N  
ATOM   6816  CA  PRO A 454      51.276 -44.341 114.236  1.00 19.26           C  
ATOM   6817  C   PRO A 454      51.381 -43.459 113.009  1.00 19.26           C  
ATOM   6818  O   PRO A 454      51.936 -42.362 113.071  1.00 19.26           O  
ATOM   6819  CB  PRO A 454      50.016 -44.023 115.043  1.00 19.26           C  
ATOM   6820  CG  PRO A 454      50.458 -42.968 116.030  1.00 19.26           C  
ATOM   6821  CD  PRO A 454      51.891 -43.332 116.384  1.00 19.26           C  
ATOM   6822  HA  PRO A 454      51.309 -45.405 113.957  1.00 19.26           H  
ATOM   6823 1HB  PRO A 454      49.220 -43.672 114.368  1.00 19.26           H  
ATOM   6824 2HB  PRO A 454      49.646 -44.936 115.535  1.00 19.26           H  
ATOM   6825 1HG  PRO A 454      50.379 -41.969 115.576  1.00 19.26           H  
ATOM   6826 2HG  PRO A 454      49.796 -42.971 116.910  1.00 19.26           H  
ATOM   6827 1HD  PRO A 454      52.452 -42.404 116.523  1.00 19.26           H  
ATOM   6828 2HD  PRO A 454      51.917 -43.986 117.276  1.00 19.26           H  
ATOM   6829  N   ASP A 455      50.780 -43.911 111.916  1.00 19.13           N  
ATOM   6830  CA  ASP A 455      50.665 -43.093 110.719  1.00 19.13           C  
ATOM   6831  C   ASP A 455      49.226 -43.149 110.188  1.00 19.13           C  
ATOM   6832  O   ASP A 455      48.887 -44.086 109.467  1.00 19.13           O  
ATOM   6833  CB  ASP A 455      51.657 -43.535 109.647  1.00 19.13           C  
ATOM   6834  CG  ASP A 455      51.614 -42.658 108.383  1.00 19.13           C  
ATOM   6835  OD1 ASP A 455      50.631 -41.950 108.174  1.00 19.13           O  
ATOM   6836  OD2 ASP A 455      52.569 -42.693 107.642  1.00 19.13           O  
ATOM   6837  H   ASP A 455      50.374 -44.835 111.929  1.00 19.13           H  
ATOM   6838  HA  ASP A 455      50.953 -42.087 110.989  1.00 19.13           H  
ATOM   6839 1HB  ASP A 455      52.669 -43.508 110.055  1.00 19.13           H  
ATOM   6840 2HB  ASP A 455      51.447 -44.563 109.359  1.00 19.13           H  
ATOM   6841  N   PRO A 456      48.392 -42.123 110.436  1.00 18.89           N  
ATOM   6842  CA  PRO A 456      46.968 -42.077 110.149  1.00 18.89           C  
ATOM   6843  C   PRO A 456      46.669 -42.074 108.657  1.00 18.89           C  
ATOM   6844  O   PRO A 456      45.522 -42.263 108.253  1.00 18.89           O  
ATOM   6845  CB  PRO A 456      46.531 -40.762 110.808  1.00 18.89           C  
ATOM   6846  CG  PRO A 456      47.763 -39.898 110.804  1.00 18.89           C  
ATOM   6847  CD  PRO A 456      48.923 -40.853 110.983  1.00 18.89           C  
ATOM   6848  HA  PRO A 456      46.479 -42.936 110.635  1.00 18.89           H  
ATOM   6849 1HB  PRO A 456      45.707 -40.316 110.233  1.00 18.89           H  
ATOM   6850 2HB  PRO A 456      46.147 -40.958 111.820  1.00 18.89           H  
ATOM   6851 1HG  PRO A 456      47.818 -39.344 109.857  1.00 18.89           H  
ATOM   6852 2HG  PRO A 456      47.705 -39.147 111.605  1.00 18.89           H  
ATOM   6853 1HD  PRO A 456      49.745 -40.470 110.351  1.00 18.89           H  
ATOM   6854 2HD  PRO A 456      49.205 -40.959 112.046  1.00 18.89           H  
ATOM   6855  N   TYR A 457      47.692 -41.840 107.826  1.00 18.59           N  
ATOM   6856  CA  TYR A 457      47.476 -41.787 106.392  1.00 18.59           C  
ATOM   6857  C   TYR A 457      47.543 -43.192 105.810  1.00 18.59           C  
ATOM   6858  O   TYR A 457      47.092 -43.443 104.690  1.00 18.59           O  
ATOM   6859  CB  TYR A 457      48.523 -40.880 105.763  1.00 18.59           C  
ATOM   6860  CG  TYR A 457      48.405 -39.460 106.259  1.00 18.59           C  
ATOM   6861  CD1 TYR A 457      49.285 -39.007 107.228  1.00 18.59           C  
ATOM   6862  CD2 TYR A 457      47.420 -38.619 105.767  1.00 18.59           C  
ATOM   6863  CE1 TYR A 457      49.188 -37.718 107.705  1.00 18.59           C  
ATOM   6864  CE2 TYR A 457      47.321 -37.323 106.245  1.00 18.59           C  
ATOM   6865  CZ  TYR A 457      48.202 -36.874 107.211  1.00 18.59           C  
ATOM   6866  OH  TYR A 457      48.105 -35.585 107.690  1.00 18.59           O  
ATOM   6867  H   TYR A 457      48.658 -41.721 108.163  1.00 18.59           H  
ATOM   6868  HA  TYR A 457      46.484 -41.383 106.196  1.00 18.59           H  
ATOM   6869 1HB  TYR A 457      49.525 -41.252 106.001  1.00 18.59           H  
ATOM   6870 2HB  TYR A 457      48.414 -40.882 104.680  1.00 18.59           H  
ATOM   6871  HD1 TYR A 457      50.057 -39.676 107.615  1.00 18.59           H  
ATOM   6872  HD2 TYR A 457      46.726 -38.976 105.007  1.00 18.59           H  
ATOM   6873  HE1 TYR A 457      49.882 -37.370 108.469  1.00 18.59           H  
ATOM   6874  HE2 TYR A 457      46.548 -36.657 105.859  1.00 18.59           H  
ATOM   6875  HH  TYR A 457      47.384 -35.132 107.245  1.00 18.59           H  
ATOM   6876  N   LEU A 458      48.129 -44.102 106.580  1.00 18.28           N  
ATOM   6877  CA  LEU A 458      48.281 -45.489 106.192  1.00 18.28           C  
ATOM   6878  C   LEU A 458      47.357 -46.359 107.014  1.00 18.28           C  
ATOM   6879  O   LEU A 458      46.867 -47.385 106.536  1.00 18.28           O  
ATOM   6880  CB  LEU A 458      49.714 -45.948 106.410  1.00 18.28           C  
ATOM   6881  CG  LEU A 458      50.776 -45.203 105.637  1.00 18.28           C  
ATOM   6882  CD1 LEU A 458      52.133 -45.751 106.029  1.00 18.28           C  
ATOM   6883  CD2 LEU A 458      50.518 -45.344 104.151  1.00 18.28           C  
ATOM   6884  H   LEU A 458      48.474 -43.830 107.498  1.00 18.28           H  
ATOM   6885  HA  LEU A 458      48.019 -45.597 105.142  1.00 18.28           H  
ATOM   6886 1HB  LEU A 458      49.942 -45.796 107.455  1.00 18.28           H  
ATOM   6887 2HB  LEU A 458      49.789 -47.011 106.187  1.00 18.28           H  
ATOM   6888  HG  LEU A 458      50.752 -44.144 105.910  1.00 18.28           H  
ATOM   6889 1HD1 LEU A 458      52.909 -45.205 105.494  1.00 18.28           H  
ATOM   6890 2HD1 LEU A 458      52.277 -45.620 107.102  1.00 18.28           H  
ATOM   6891 3HD1 LEU A 458      52.189 -46.809 105.780  1.00 18.28           H  
ATOM   6892 1HD2 LEU A 458      51.286 -44.801 103.599  1.00 18.28           H  
ATOM   6893 2HD2 LEU A 458      50.547 -46.398 103.873  1.00 18.28           H  
ATOM   6894 3HD2 LEU A 458      49.537 -44.930 103.912  1.00 18.28           H  
ATOM   6895  N   PHE A 459      47.096 -45.922 108.253  1.00 18.01           N  
ATOM   6896  CA  PHE A 459      46.339 -46.721 109.196  1.00 18.01           C  
ATOM   6897  C   PHE A 459      45.127 -46.007 109.830  1.00 18.01           C  
ATOM   6898  O   PHE A 459      45.215 -45.574 110.980  1.00 18.01           O  
ATOM   6899  CB  PHE A 459      47.280 -47.177 110.310  1.00 18.01           C  
ATOM   6900  CG  PHE A 459      48.476 -47.881 109.754  1.00 18.01           C  
ATOM   6901  CD1 PHE A 459      49.720 -47.288 109.827  1.00 18.01           C  
ATOM   6902  CD2 PHE A 459      48.358 -49.066 109.093  1.00 18.01           C  
ATOM   6903  CE1 PHE A 459      50.822 -47.887 109.265  1.00 18.01           C  
ATOM   6904  CE2 PHE A 459      49.447 -49.675 108.520  1.00 18.01           C  
ATOM   6905  CZ  PHE A 459      50.685 -49.081 108.606  1.00 18.01           C  
ATOM   6906  H   PHE A 459      47.518 -45.057 108.578  1.00 18.01           H  
ATOM   6907  HA  PHE A 459      45.981 -47.608 108.678  1.00 18.01           H  
ATOM   6908 1HB  PHE A 459      47.620 -46.315 110.882  1.00 18.01           H  
ATOM   6909 2HB  PHE A 459      46.758 -47.856 110.985  1.00 18.01           H  
ATOM   6910  HD1 PHE A 459      49.816 -46.332 110.328  1.00 18.01           H  
ATOM   6911  HD2 PHE A 459      47.386 -49.513 109.014  1.00 18.01           H  
ATOM   6912  HE1 PHE A 459      51.798 -47.406 109.331  1.00 18.01           H  
ATOM   6913  HE2 PHE A 459      49.329 -50.624 107.993  1.00 18.01           H  
ATOM   6914  HZ  PHE A 459      51.552 -49.558 108.150  1.00 18.01           H  
ATOM   6915  N   PRO A 460      44.012 -45.816 109.089  1.00 17.81           N  
ATOM   6916  CA  PRO A 460      42.745 -45.263 109.549  1.00 17.81           C  
ATOM   6917  C   PRO A 460      42.230 -46.077 110.722  1.00 17.81           C  
ATOM   6918  O   PRO A 460      42.602 -47.235 110.890  1.00 17.81           O  
ATOM   6919  CB  PRO A 460      41.838 -45.397 108.322  1.00 17.81           C  
ATOM   6920  CG  PRO A 460      42.782 -45.371 107.158  1.00 17.81           C  
ATOM   6921  CD  PRO A 460      44.042 -46.042 107.630  1.00 17.81           C  
ATOM   6922  HA  PRO A 460      42.888 -44.207 109.830  1.00 17.81           H  
ATOM   6923 1HB  PRO A 460      41.266 -46.337 108.380  1.00 17.81           H  
ATOM   6924 2HB  PRO A 460      41.106 -44.578 108.301  1.00 17.81           H  
ATOM   6925 1HG  PRO A 460      42.341 -45.872 106.286  1.00 17.81           H  
ATOM   6926 2HG  PRO A 460      42.972 -44.326 106.860  1.00 17.81           H  
ATOM   6927 1HD  PRO A 460      44.085 -47.096 107.366  1.00 17.81           H  
ATOM   6928 2HD  PRO A 460      44.835 -45.467 107.170  1.00 17.81           H  
ATOM   6929  N   ALA A 461      41.344 -45.493 111.518  1.00 17.68           N  
ATOM   6930  CA  ALA A 461      40.831 -46.131 112.735  1.00 17.68           C  
ATOM   6931  C   ALA A 461      40.236 -47.526 112.534  1.00 17.68           C  
ATOM   6932  O   ALA A 461      40.279 -48.346 113.449  1.00 17.68           O  
ATOM   6933  CB  ALA A 461      39.762 -45.249 113.348  1.00 17.68           C  
ATOM   6934  H   ALA A 461      41.048 -44.551 111.308  1.00 17.68           H  
ATOM   6935  HA  ALA A 461      41.666 -46.223 113.431  1.00 17.68           H  
ATOM   6936 1HB  ALA A 461      39.417 -45.698 114.279  1.00 17.68           H  
ATOM   6937 2HB  ALA A 461      40.174 -44.262 113.551  1.00 17.68           H  
ATOM   6938 3HB  ALA A 461      38.923 -45.159 112.658  1.00 17.68           H  
ATOM   6939  N   THR A 462      39.659 -47.805 111.373  1.00 17.60           N  
ATOM   6940  CA  THR A 462      39.060 -49.117 111.154  1.00 17.60           C  
ATOM   6941  C   THR A 462      40.041 -50.110 110.518  1.00 17.60           C  
ATOM   6942  O   THR A 462      39.739 -51.299 110.395  1.00 17.60           O  
ATOM   6943  CB  THR A 462      37.789 -48.998 110.300  1.00 17.60           C  
ATOM   6944  OG1 THR A 462      38.115 -48.445 109.016  1.00 17.60           O  
ATOM   6945  CG2 THR A 462      36.776 -48.094 110.996  1.00 17.60           C  
ATOM   6946  H   THR A 462      39.644 -47.110 110.642  1.00 17.60           H  
ATOM   6947  HA  THR A 462      38.766 -49.524 112.122  1.00 17.60           H  
ATOM   6948  HB  THR A 462      37.356 -49.988 110.160  1.00 17.60           H  
ATOM   6949  HG1 THR A 462      38.764 -49.005 108.582  1.00 17.60           H  
ATOM   6950 1HG2 THR A 462      35.876 -48.022 110.384  1.00 17.60           H  
ATOM   6951 2HG2 THR A 462      36.518 -48.515 111.971  1.00 17.60           H  
ATOM   6952 3HG2 THR A 462      37.200 -47.099 111.133  1.00 17.60           H  
ATOM   6953  N   PHE A 463      41.235 -49.630 110.144  1.00 17.54           N  
ATOM   6954  CA  PHE A 463      42.248 -50.459 109.495  1.00 17.54           C  
ATOM   6955  C   PHE A 463      42.557 -51.722 110.317  1.00 17.54           C  
ATOM   6956  O   PHE A 463      42.564 -52.812 109.762  1.00 17.54           O  
ATOM   6957  CB  PHE A 463      43.556 -49.674 109.238  1.00 17.54           C  
ATOM   6958  CG  PHE A 463      44.656 -50.414 108.544  1.00 17.54           C  
ATOM   6959  CD1 PHE A 463      44.932 -50.166 107.208  1.00 17.54           C  
ATOM   6960  CD2 PHE A 463      45.384 -51.394 109.196  1.00 17.54           C  
ATOM   6961  CE1 PHE A 463      45.938 -50.851 106.558  1.00 17.54           C  
ATOM   6962  CE2 PHE A 463      46.385 -52.086 108.541  1.00 17.54           C  
ATOM   6963  CZ  PHE A 463      46.667 -51.809 107.228  1.00 17.54           C  
ATOM   6964  H   PHE A 463      41.464 -48.659 110.330  1.00 17.54           H  
ATOM   6965  HA  PHE A 463      41.861 -50.774 108.527  1.00 17.54           H  
ATOM   6966 1HB  PHE A 463      43.293 -48.838 108.613  1.00 17.54           H  
ATOM   6967 2HB  PHE A 463      43.974 -49.239 110.108  1.00 17.54           H  
ATOM   6968  HD1 PHE A 463      44.355 -49.412 106.675  1.00 17.54           H  
ATOM   6969  HD2 PHE A 463      45.156 -51.614 110.236  1.00 17.54           H  
ATOM   6970  HE1 PHE A 463      46.148 -50.635 105.509  1.00 17.54           H  
ATOM   6971  HE2 PHE A 463      46.949 -52.845 109.052  1.00 17.54           H  
ATOM   6972  HZ  PHE A 463      47.459 -52.355 106.714  1.00 17.54           H  
ATOM   6973  N   PRO A 464      42.820 -51.651 111.637  1.00 17.49           N  
ATOM   6974  CA  PRO A 464      43.158 -52.788 112.456  1.00 17.49           C  
ATOM   6975  C   PRO A 464      42.094 -53.891 112.532  1.00 17.49           C  
ATOM   6976  O   PRO A 464      42.441 -55.019 112.856  1.00 17.49           O  
ATOM   6977  CB  PRO A 464      43.293 -52.144 113.849  1.00 17.49           C  
ATOM   6978  CG  PRO A 464      43.592 -50.704 113.602  1.00 17.49           C  
ATOM   6979  CD  PRO A 464      42.767 -50.376 112.427  1.00 17.49           C  
ATOM   6980  HA  PRO A 464      44.103 -53.206 112.113  1.00 17.49           H  
ATOM   6981 1HB  PRO A 464      42.354 -52.257 114.400  1.00 17.49           H  
ATOM   6982 2HB  PRO A 464      44.073 -52.662 114.429  1.00 17.49           H  
ATOM   6983 1HG  PRO A 464      43.312 -50.104 114.484  1.00 17.49           H  
ATOM   6984 2HG  PRO A 464      44.654 -50.529 113.427  1.00 17.49           H  
ATOM   6985 1HD  PRO A 464      41.748 -50.202 112.771  1.00 17.49           H  
ATOM   6986 2HD  PRO A 464      43.184 -49.520 111.974  1.00 17.49           H  
ATOM   6987  N   THR A 465      40.822 -53.626 112.237  1.00 17.44           N  
ATOM   6988  CA  THR A 465      39.825 -54.690 112.413  1.00 17.44           C  
ATOM   6989  C   THR A 465      40.203 -56.106 111.885  1.00 17.44           C  
ATOM   6990  O   THR A 465      40.350 -57.007 112.715  1.00 17.44           O  
ATOM   6991  CB  THR A 465      38.426 -54.227 111.959  1.00 17.44           C  
ATOM   6992  OG1 THR A 465      37.996 -53.125 112.806  1.00 17.44           O  
ATOM   6993  CG2 THR A 465      37.431 -55.369 112.047  1.00 17.44           C  
ATOM   6994  H   THR A 465      40.526 -52.718 111.876  1.00 17.44           H  
ATOM   6995  HA  THR A 465      39.711 -54.814 113.488  1.00 17.44           H  
ATOM   6996  HB  THR A 465      38.471 -53.859 110.947  1.00 17.44           H  
ATOM   6997  HG1 THR A 465      37.716 -53.436 113.670  1.00 17.44           H  
ATOM   6998 1HG2 THR A 465      36.451 -55.015 111.730  1.00 17.44           H  
ATOM   6999 2HG2 THR A 465      37.744 -56.186 111.406  1.00 17.44           H  
ATOM   7000 3HG2 THR A 465      37.374 -55.721 113.076  1.00 17.44           H  
ATOM   7001  N   PRO A 466      40.344 -56.384 110.562  1.00 17.40           N  
ATOM   7002  CA  PRO A 466      40.658 -57.718 110.049  1.00 17.40           C  
ATOM   7003  C   PRO A 466      42.014 -58.234 110.525  1.00 17.40           C  
ATOM   7004  O   PRO A 466      42.236 -59.448 110.616  1.00 17.40           O  
ATOM   7005  CB  PRO A 466      40.656 -57.499 108.529  1.00 17.40           C  
ATOM   7006  CG  PRO A 466      40.908 -56.014 108.349  1.00 17.40           C  
ATOM   7007  CD  PRO A 466      40.210 -55.356 109.521  1.00 17.40           C  
ATOM   7008  HA  PRO A 466      39.855 -58.408 110.342  1.00 17.40           H  
ATOM   7009 1HB  PRO A 466      41.431 -58.122 108.060  1.00 17.40           H  
ATOM   7010 2HB  PRO A 466      39.693 -57.815 108.101  1.00 17.40           H  
ATOM   7011 1HG  PRO A 466      41.983 -55.820 108.351  1.00 17.40           H  
ATOM   7012 2HG  PRO A 466      40.527 -55.675 107.369  1.00 17.40           H  
ATOM   7013 1HD  PRO A 466      40.714 -54.432 109.782  1.00 17.40           H  
ATOM   7014 2HD  PRO A 466      39.157 -55.200 109.272  1.00 17.40           H  
ATOM   7015  N   PHE A 467      42.917 -57.321 110.877  1.00 17.42           N  
ATOM   7016  CA  PHE A 467      44.220 -57.709 111.378  1.00 17.42           C  
ATOM   7017  C   PHE A 467      44.082 -58.327 112.745  1.00 17.42           C  
ATOM   7018  O   PHE A 467      44.583 -59.419 113.020  1.00 17.42           O  
ATOM   7019  CB  PHE A 467      45.151 -56.517 111.452  1.00 17.42           C  
ATOM   7020  CG  PHE A 467      46.431 -56.826 112.117  1.00 17.42           C  
ATOM   7021  CD1 PHE A 467      47.387 -57.596 111.498  1.00 17.42           C  
ATOM   7022  CD2 PHE A 467      46.689 -56.323 113.367  1.00 17.42           C  
ATOM   7023  CE1 PHE A 467      48.593 -57.848 112.110  1.00 17.42           C  
ATOM   7024  CE2 PHE A 467      47.885 -56.562 113.979  1.00 17.42           C  
ATOM   7025  CZ  PHE A 467      48.843 -57.323 113.351  1.00 17.42           C  
ATOM   7026  H   PHE A 467      42.702 -56.334 110.803  1.00 17.42           H  
ATOM   7027  HA  PHE A 467      44.650 -58.444 110.697  1.00 17.42           H  
ATOM   7028 1HB  PHE A 467      45.366 -56.154 110.445  1.00 17.42           H  
ATOM   7029 2HB  PHE A 467      44.677 -55.711 111.992  1.00 17.42           H  
ATOM   7030  HD1 PHE A 467      47.173 -58.003 110.511  1.00 17.42           H  
ATOM   7031  HD2 PHE A 467      45.935 -55.712 113.859  1.00 17.42           H  
ATOM   7032  HE1 PHE A 467      49.347 -58.457 111.611  1.00 17.42           H  
ATOM   7033  HE2 PHE A 467      48.084 -56.148 114.959  1.00 17.42           H  
ATOM   7034  HZ  PHE A 467      49.797 -57.508 113.841  1.00 17.42           H  
ATOM   7035  N   LEU A 468      43.381 -57.610 113.602  1.00 17.53           N  
ATOM   7036  CA  LEU A 468      43.168 -58.007 114.969  1.00 17.53           C  
ATOM   7037  C   LEU A 468      42.348 -59.283 115.016  1.00 17.53           C  
ATOM   7038  O   LEU A 468      42.617 -60.178 115.824  1.00 17.53           O  
ATOM   7039  CB  LEU A 468      42.454 -56.868 115.647  1.00 17.53           C  
ATOM   7040  CG  LEU A 468      43.288 -55.610 115.764  1.00 17.53           C  
ATOM   7041  CD1 LEU A 468      42.376 -54.528 116.193  1.00 17.53           C  
ATOM   7042  CD2 LEU A 468      44.443 -55.847 116.706  1.00 17.53           C  
ATOM   7043  H   LEU A 468      42.983 -56.726 113.289  1.00 17.53           H  
ATOM   7044  HA  LEU A 468      44.132 -58.178 115.442  1.00 17.53           H  
ATOM   7045 1HB  LEU A 468      41.561 -56.623 115.069  1.00 17.53           H  
ATOM   7046 2HB  LEU A 468      42.151 -57.175 116.648  1.00 17.53           H  
ATOM   7047  HG  LEU A 468      43.708 -55.341 114.815  1.00 17.53           H  
ATOM   7048 1HD1 LEU A 468      42.924 -53.600 116.302  1.00 17.53           H  
ATOM   7049 2HD1 LEU A 468      41.591 -54.409 115.447  1.00 17.53           H  
ATOM   7050 3HD1 LEU A 468      41.940 -54.791 117.088  1.00 17.53           H  
ATOM   7051 1HD2 LEU A 468      45.035 -54.937 116.791  1.00 17.53           H  
ATOM   7052 2HD2 LEU A 468      44.082 -56.130 117.668  1.00 17.53           H  
ATOM   7053 3HD2 LEU A 468      45.055 -56.643 116.307  1.00 17.53           H  
ATOM   7054  N   ASN A 469      41.366 -59.396 114.111  1.00 17.74           N  
ATOM   7055  CA  ASN A 469      40.564 -60.604 114.049  1.00 17.74           C  
ATOM   7056  C   ASN A 469      41.447 -61.787 113.655  1.00 17.74           C  
ATOM   7057  O   ASN A 469      41.359 -62.871 114.246  1.00 17.74           O  
ATOM   7058  CB  ASN A 469      39.416 -60.433 113.072  1.00 17.74           C  
ATOM   7059  CG  ASN A 469      38.317 -59.539 113.601  1.00 17.74           C  
ATOM   7060  OD1 ASN A 469      38.212 -59.299 114.810  1.00 17.74           O  
ATOM   7061  ND2 ASN A 469      37.475 -59.066 112.719  1.00 17.74           N  
ATOM   7062  H   ASN A 469      41.162 -58.617 113.481  1.00 17.74           H  
ATOM   7063  HA  ASN A 469      40.157 -60.809 115.039  1.00 17.74           H  
ATOM   7064 1HB  ASN A 469      39.800 -60.004 112.148  1.00 17.74           H  
ATOM   7065 2HB  ASN A 469      38.996 -61.406 112.830  1.00 17.74           H  
ATOM   7066 1HD2 ASN A 469      36.707 -58.502 113.024  1.00 17.74           H  
ATOM   7067 2HD2 ASN A 469      37.583 -59.291 111.753  1.00 17.74           H  
ATOM   7068  N   SER A 470      42.361 -61.558 112.703  1.00 18.08           N  
ATOM   7069  CA  SER A 470      43.273 -62.599 112.279  1.00 18.08           C  
ATOM   7070  C   SER A 470      44.179 -62.996 113.443  1.00 18.08           C  
ATOM   7071  O   SER A 470      44.413 -64.190 113.667  1.00 18.08           O  
ATOM   7072  CB  SER A 470      44.096 -62.131 111.088  1.00 18.08           C  
ATOM   7073  OG  SER A 470      43.280 -61.915 109.965  1.00 18.08           O  
ATOM   7074  H   SER A 470      42.401 -60.658 112.224  1.00 18.08           H  
ATOM   7075  HA  SER A 470      42.690 -63.472 111.980  1.00 18.08           H  
ATOM   7076 1HB  SER A 470      44.618 -61.216 111.335  1.00 18.08           H  
ATOM   7077 2HB  SER A 470      44.847 -62.881 110.854  1.00 18.08           H  
ATOM   7078  HG  SER A 470      42.768 -61.097 110.169  1.00 18.08           H  
ATOM   7079  N   LEU A 471      44.654 -62.013 114.228  1.00 18.54           N  
ATOM   7080  CA  LEU A 471      45.513 -62.348 115.358  1.00 18.54           C  
ATOM   7081  C   LEU A 471      44.759 -63.182 116.377  1.00 18.54           C  
ATOM   7082  O   LEU A 471      45.315 -64.120 116.956  1.00 18.54           O  
ATOM   7083  CB  LEU A 471      46.010 -61.112 116.127  1.00 18.54           C  
ATOM   7084  CG  LEU A 471      46.990 -60.166 115.459  1.00 18.54           C  
ATOM   7085  CD1 LEU A 471      47.246 -59.003 116.436  1.00 18.54           C  
ATOM   7086  CD2 LEU A 471      48.257 -60.900 115.103  1.00 18.54           C  
ATOM   7087  H   LEU A 471      44.451 -61.041 114.000  1.00 18.54           H  
ATOM   7088  HA  LEU A 471      46.366 -62.914 114.994  1.00 18.54           H  
ATOM   7089 1HB  LEU A 471      45.138 -60.521 116.399  1.00 18.54           H  
ATOM   7090 2HB  LEU A 471      46.476 -61.457 117.047  1.00 18.54           H  
ATOM   7091  HG  LEU A 471      46.550 -59.754 114.550  1.00 18.54           H  
ATOM   7092 1HD1 LEU A 471      47.933 -58.305 116.012  1.00 18.54           H  
ATOM   7093 2HD1 LEU A 471      46.312 -58.507 116.658  1.00 18.54           H  
ATOM   7094 3HD1 LEU A 471      47.674 -59.396 117.356  1.00 18.54           H  
ATOM   7095 1HD2 LEU A 471      48.953 -60.208 114.629  1.00 18.54           H  
ATOM   7096 2HD2 LEU A 471      48.709 -61.310 116.006  1.00 18.54           H  
ATOM   7097 3HD2 LEU A 471      48.022 -61.709 114.411  1.00 18.54           H  
ATOM   7098  N   ALA A 472      43.486 -62.854 116.606  1.00 19.09           N  
ATOM   7099  CA  ALA A 472      42.698 -63.593 117.580  1.00 19.09           C  
ATOM   7100  C   ALA A 472      42.547 -65.054 117.177  1.00 19.09           C  
ATOM   7101  O   ALA A 472      42.734 -65.959 118.000  1.00 19.09           O  
ATOM   7102  CB  ALA A 472      41.331 -62.950 117.722  1.00 19.09           C  
ATOM   7103  H   ALA A 472      43.071 -62.055 116.123  1.00 19.09           H  
ATOM   7104  HA  ALA A 472      43.219 -63.555 118.536  1.00 19.09           H  
ATOM   7105 1HB  ALA A 472      40.750 -63.486 118.468  1.00 19.09           H  
ATOM   7106 2HB  ALA A 472      41.451 -61.910 118.027  1.00 19.09           H  
ATOM   7107 3HB  ALA A 472      40.813 -62.985 116.765  1.00 19.09           H  
ATOM   7108  N   GLN A 473      42.259 -65.292 115.894  1.00 19.67           N  
ATOM   7109  CA  GLN A 473      42.097 -66.661 115.423  1.00 19.67           C  
ATOM   7110  C   GLN A 473      43.432 -67.388 115.422  1.00 19.67           C  
ATOM   7111  O   GLN A 473      43.519 -68.554 115.814  1.00 19.67           O  
ATOM   7112  CB  GLN A 473      41.458 -66.682 114.036  1.00 19.67           C  
ATOM   7113  CG  GLN A 473      39.997 -66.218 114.031  1.00 19.67           C  
ATOM   7114  CD  GLN A 473      39.361 -66.229 112.643  1.00 19.67           C  
ATOM   7115  OE1 GLN A 473      40.039 -66.117 111.616  1.00 19.67           O  
ATOM   7116  NE2 GLN A 473      38.036 -66.369 112.609  1.00 19.67           N  
ATOM   7117  H   GLN A 473      42.115 -64.506 115.254  1.00 19.67           H  
ATOM   7118  HA  GLN A 473      41.432 -67.182 116.109  1.00 19.67           H  
ATOM   7119 1HB  GLN A 473      42.021 -66.019 113.373  1.00 19.67           H  
ATOM   7120 2HB  GLN A 473      41.507 -67.686 113.622  1.00 19.67           H  
ATOM   7121 1HG  GLN A 473      39.417 -66.870 114.681  1.00 19.67           H  
ATOM   7122 2HG  GLN A 473      39.967 -65.192 114.409  1.00 19.67           H  
ATOM   7123 1HE2 GLN A 473      37.556 -66.385 111.732  1.00 19.67           H  
ATOM   7124 2HE2 GLN A 473      37.522 -66.455 113.463  1.00 19.67           H  
ATOM   7125  N   THR A 474      44.485 -66.677 115.038  1.00 20.24           N  
ATOM   7126  CA  THR A 474      45.818 -67.236 114.976  1.00 20.24           C  
ATOM   7127  C   THR A 474      46.278 -67.656 116.367  1.00 20.24           C  
ATOM   7128  O   THR A 474      46.850 -68.735 116.552  1.00 20.24           O  
ATOM   7129  CB  THR A 474      46.786 -66.220 114.375  1.00 20.24           C  
ATOM   7130  OG1 THR A 474      46.371 -65.887 113.042  1.00 20.24           O  
ATOM   7131  CG2 THR A 474      48.128 -66.781 114.354  1.00 20.24           C  
ATOM   7132  H   THR A 474      44.357 -65.714 114.731  1.00 20.24           H  
ATOM   7133  HA  THR A 474      45.797 -68.117 114.341  1.00 20.24           H  
ATOM   7134  HB  THR A 474      46.785 -65.317 114.979  1.00 20.24           H  
ATOM   7135  HG1 THR A 474      45.511 -65.416 113.094  1.00 20.24           H  
ATOM   7136 1HG2 THR A 474      48.821 -66.054 113.934  1.00 20.24           H  
ATOM   7137 2HG2 THR A 474      48.396 -67.007 115.376  1.00 20.24           H  
ATOM   7138 3HG2 THR A 474      48.142 -67.691 113.756  1.00 20.24           H  
ATOM   7139  N   THR A 475      46.015 -66.802 117.348  1.00 20.74           N  
ATOM   7140  CA  THR A 475      46.384 -67.076 118.718  1.00 20.74           C  
ATOM   7141  C   THR A 475      45.642 -68.315 119.197  1.00 20.74           C  
ATOM   7142  O   THR A 475      46.209 -69.157 119.888  1.00 20.74           O  
ATOM   7143  CB  THR A 475      46.054 -65.903 119.636  1.00 20.74           C  
ATOM   7144  OG1 THR A 475      46.755 -64.734 119.190  1.00 20.74           O  
ATOM   7145  CG2 THR A 475      46.512 -66.256 121.022  1.00 20.74           C  
ATOM   7146  H   THR A 475      45.560 -65.918 117.136  1.00 20.74           H  
ATOM   7147  HA  THR A 475      47.456 -67.273 118.765  1.00 20.74           H  
ATOM   7148  HB  THR A 475      44.981 -65.705 119.624  1.00 20.74           H  
ATOM   7149  HG1 THR A 475      46.382 -64.459 118.322  1.00 20.74           H  
ATOM   7150 1HG2 THR A 475      46.304 -65.431 121.699  1.00 20.74           H  
ATOM   7151 2HG2 THR A 475      45.989 -67.150 121.361  1.00 20.74           H  
ATOM   7152 3HG2 THR A 475      47.578 -66.452 120.989  1.00 20.74           H  
ATOM   7153  N   ALA A 476      44.352 -68.422 118.848  1.00 21.07           N  
ATOM   7154  CA  ALA A 476      43.572 -69.592 119.223  1.00 21.07           C  
ATOM   7155  C   ALA A 476      44.194 -70.866 118.637  1.00 21.07           C  
ATOM   7156  O   ALA A 476      44.226 -71.906 119.299  1.00 21.07           O  
ATOM   7157  CB  ALA A 476      42.137 -69.448 118.744  1.00 21.07           C  
ATOM   7158  H   ALA A 476      43.901 -67.673 118.319  1.00 21.07           H  
ATOM   7159  HA  ALA A 476      43.581 -69.672 120.309  1.00 21.07           H  
ATOM   7160 1HB  ALA A 476      41.563 -70.318 119.053  1.00 21.07           H  
ATOM   7161 2HB  ALA A 476      41.701 -68.547 119.174  1.00 21.07           H  
ATOM   7162 3HB  ALA A 476      42.120 -69.373 117.664  1.00 21.07           H  
ATOM   7163  N   LEU A 477      44.723 -70.779 117.406  1.00 21.11           N  
ATOM   7164  CA  LEU A 477      45.377 -71.926 116.776  1.00 21.11           C  
ATOM   7165  C   LEU A 477      46.642 -72.320 117.550  1.00 21.11           C  
ATOM   7166  O   LEU A 477      46.946 -73.511 117.686  1.00 21.11           O  
ATOM   7167  CB  LEU A 477      45.699 -71.630 115.306  1.00 21.11           C  
ATOM   7168  CG  LEU A 477      44.476 -71.500 114.385  1.00 21.11           C  
ATOM   7169  CD1 LEU A 477      44.929 -71.050 113.004  1.00 21.11           C  
ATOM   7170  CD2 LEU A 477      43.748 -72.831 114.325  1.00 21.11           C  
ATOM   7171  H   LEU A 477      44.632 -69.903 116.889  1.00 21.11           H  
ATOM   7172  HA  LEU A 477      44.688 -72.767 116.806  1.00 21.11           H  
ATOM   7173 1HB  LEU A 477      46.255 -70.706 115.248  1.00 21.11           H  
ATOM   7174 2HB  LEU A 477      46.325 -72.429 114.921  1.00 21.11           H  
ATOM   7175  HG  LEU A 477      43.805 -70.747 114.779  1.00 21.11           H  
ATOM   7176 1HD1 LEU A 477      44.061 -70.946 112.354  1.00 21.11           H  
ATOM   7177 2HD1 LEU A 477      45.438 -70.095 113.083  1.00 21.11           H  
ATOM   7178 3HD1 LEU A 477      45.608 -71.790 112.588  1.00 21.11           H  
ATOM   7179 1HD2 LEU A 477      42.875 -72.737 113.679  1.00 21.11           H  
ATOM   7180 2HD2 LEU A 477      44.414 -73.596 113.926  1.00 21.11           H  
ATOM   7181 3HD2 LEU A 477      43.429 -73.113 115.328  1.00 21.11           H  
ATOM   7182  N   SER A 478      47.362 -71.324 118.081  1.00 20.87           N  
ATOM   7183  CA  SER A 478      48.516 -71.608 118.927  1.00 20.87           C  
ATOM   7184  C   SER A 478      48.796 -70.496 119.935  1.00 20.87           C  
ATOM   7185  O   SER A 478      49.179 -69.390 119.534  1.00 20.87           O  
ATOM   7186  CB  SER A 478      49.790 -71.755 118.130  1.00 20.87           C  
ATOM   7187  OG  SER A 478      50.897 -71.955 119.013  1.00 20.87           O  
ATOM   7188  H   SER A 478      47.083 -70.360 117.886  1.00 20.87           H  
ATOM   7189  HA  SER A 478      48.298 -72.547 119.411  1.00 20.87           H  
ATOM   7190 1HB  SER A 478      49.703 -72.598 117.444  1.00 20.87           H  
ATOM   7191 2HB  SER A 478      49.948 -70.856 117.535  1.00 20.87           H  
ATOM   7192  HG  SER A 478      50.777 -72.836 119.381  1.00 20.87           H  
ATOM   7193  N   PRO A 479      48.895 -70.827 121.244  1.00 20.39           N  
ATOM   7194  CA  PRO A 479      49.139 -69.907 122.331  1.00 20.39           C  
ATOM   7195  C   PRO A 479      50.509 -69.271 122.209  1.00 20.39           C  
ATOM   7196  O   PRO A 479      50.761 -68.227 122.808  1.00 20.39           O  
ATOM   7197  CB  PRO A 479      49.019 -70.793 123.577  1.00 20.39           C  
ATOM   7198  CG  PRO A 479      49.328 -72.183 123.098  1.00 20.39           C  
ATOM   7199  CD  PRO A 479      48.789 -72.244 121.690  1.00 20.39           C  
ATOM   7200  HA  PRO A 479      48.353 -69.136 122.322  1.00 20.39           H  
ATOM   7201 1HB  PRO A 479      49.721 -70.448 124.350  1.00 20.39           H  
ATOM   7202 2HB  PRO A 479      48.007 -70.704 124.001  1.00 20.39           H  
ATOM   7203 1HG  PRO A 479      50.414 -72.357 123.139  1.00 20.39           H  
ATOM   7204 2HG  PRO A 479      48.863 -72.927 123.764  1.00 20.39           H  
ATOM   7205 1HD  PRO A 479      49.464 -72.903 121.132  1.00 20.39           H  
ATOM   7206 2HD  PRO A 479      47.738 -72.584 121.674  1.00 20.39           H  
ATOM   7207  N   TYR A 480      51.409 -69.873 121.418  1.00 19.78           N  
ATOM   7208  CA  TYR A 480      52.735 -69.308 121.228  1.00 19.78           C  
ATOM   7209  C   TYR A 480      52.615 -67.874 120.775  1.00 19.78           C  
ATOM   7210  O   TYR A 480      53.340 -66.976 121.218  1.00 19.78           O  
ATOM   7211  CB  TYR A 480      53.556 -70.115 120.226  1.00 19.78           C  
ATOM   7212  CG  TYR A 480      54.896 -69.475 119.900  1.00 19.78           C  
ATOM   7213  CD1 TYR A 480      55.960 -69.551 120.786  1.00 19.78           C  
ATOM   7214  CD2 TYR A 480      55.052 -68.820 118.694  1.00 19.78           C  
ATOM   7215  CE1 TYR A 480      57.170 -68.954 120.460  1.00 19.78           C  
ATOM   7216  CE2 TYR A 480      56.250 -68.230 118.366  1.00 19.78           C  
ATOM   7217  CZ  TYR A 480      57.307 -68.290 119.242  1.00 19.78           C  
ATOM   7218  OH  TYR A 480      58.508 -67.698 118.914  1.00 19.78           O  
ATOM   7219  H   TYR A 480      51.172 -70.705 120.872  1.00 19.78           H  
ATOM   7220  HA  TYR A 480      53.255 -69.312 122.186  1.00 19.78           H  
ATOM   7221 1HB  TYR A 480      53.734 -71.117 120.616  1.00 19.78           H  
ATOM   7222 2HB  TYR A 480      52.992 -70.216 119.298  1.00 19.78           H  
ATOM   7223  HD1 TYR A 480      55.846 -70.072 121.736  1.00 19.78           H  
ATOM   7224  HD2 TYR A 480      54.224 -68.777 118.006  1.00 19.78           H  
ATOM   7225  HE1 TYR A 480      58.008 -69.006 121.154  1.00 19.78           H  
ATOM   7226  HE2 TYR A 480      56.359 -67.715 117.410  1.00 19.78           H  
ATOM   7227  HH  TYR A 480      58.450 -67.323 118.033  1.00 19.78           H  
ATOM   7228  N   LEU A 481      51.692 -67.649 119.857  1.00 19.17           N  
ATOM   7229  CA  LEU A 481      51.585 -66.366 119.232  1.00 19.17           C  
ATOM   7230  C   LEU A 481      50.894 -65.335 120.114  1.00 19.17           C  
ATOM   7231  O   LEU A 481      50.856 -64.152 119.775  1.00 19.17           O  
ATOM   7232  CB  LEU A 481      50.914 -66.565 117.884  1.00 19.17           C  
ATOM   7233  CG  LEU A 481      51.797 -67.401 116.941  1.00 19.17           C  
ATOM   7234  CD1 LEU A 481      51.082 -67.730 115.697  1.00 19.17           C  
ATOM   7235  CD2 LEU A 481      53.055 -66.610 116.641  1.00 19.17           C  
ATOM   7236  H   LEU A 481      51.037 -68.389 119.594  1.00 19.17           H  
ATOM   7237  HA  LEU A 481      52.594 -66.023 119.040  1.00 19.17           H  
ATOM   7238 1HB  LEU A 481      49.968 -67.097 118.031  1.00 19.17           H  
ATOM   7239 2HB  LEU A 481      50.717 -65.599 117.426  1.00 19.17           H  
ATOM   7240  HG  LEU A 481      52.053 -68.338 117.430  1.00 19.17           H  
ATOM   7241 1HD1 LEU A 481      51.725 -68.324 115.053  1.00 19.17           H  
ATOM   7242 2HD1 LEU A 481      50.187 -68.303 115.943  1.00 19.17           H  
ATOM   7243 3HD1 LEU A 481      50.818 -66.807 115.192  1.00 19.17           H  
ATOM   7244 1HD2 LEU A 481      53.708 -67.187 115.987  1.00 19.17           H  
ATOM   7245 2HD2 LEU A 481      52.790 -65.673 116.151  1.00 19.17           H  
ATOM   7246 3HD2 LEU A 481      53.571 -66.398 117.568  1.00 19.17           H  
ATOM   7247  N   SER A 482      50.423 -65.746 121.304  1.00 18.66           N  
ATOM   7248  CA  SER A 482      49.816 -64.805 122.234  1.00 18.66           C  
ATOM   7249  C   SER A 482      50.888 -63.847 122.743  1.00 18.66           C  
ATOM   7250  O   SER A 482      50.590 -62.732 123.185  1.00 18.66           O  
ATOM   7251  CB  SER A 482      49.194 -65.521 123.425  1.00 18.66           C  
ATOM   7252  OG  SER A 482      50.173 -66.088 124.250  1.00 18.66           O  
ATOM   7253  H   SER A 482      50.499 -66.718 121.592  1.00 18.66           H  
ATOM   7254  HA  SER A 482      49.046 -64.233 121.712  1.00 18.66           H  
ATOM   7255 1HB  SER A 482      48.596 -64.816 123.998  1.00 18.66           H  
ATOM   7256 2HB  SER A 482      48.534 -66.305 123.083  1.00 18.66           H  
ATOM   7257  HG  SER A 482      50.549 -66.838 123.744  1.00 18.66           H  
ATOM   7258  N   THR A 483      52.160 -64.241 122.597  1.00 18.31           N  
ATOM   7259  CA  THR A 483      53.272 -63.448 123.075  1.00 18.31           C  
ATOM   7260  C   THR A 483      53.508 -62.221 122.194  1.00 18.31           C  
ATOM   7261  O   THR A 483      54.292 -61.341 122.550  1.00 18.31           O  
ATOM   7262  CB  THR A 483      54.542 -64.320 123.187  1.00 18.31           C  
ATOM   7263  OG1 THR A 483      54.894 -64.855 121.912  1.00 18.31           O  
ATOM   7264  CG2 THR A 483      54.276 -65.479 124.133  1.00 18.31           C  
ATOM   7265  H   THR A 483      52.370 -65.150 122.177  1.00 18.31           H  
ATOM   7266  HA  THR A 483      53.029 -63.095 124.077  1.00 18.31           H  
ATOM   7267  HB  THR A 483      55.365 -63.716 123.560  1.00 18.31           H  
ATOM   7268  HG1 THR A 483      54.290 -65.600 121.686  1.00 18.31           H  
ATOM   7269 1HG2 THR A 483      55.169 -66.097 124.212  1.00 18.31           H  
ATOM   7270 2HG2 THR A 483      54.010 -65.095 125.116  1.00 18.31           H  
ATOM   7271 3HG2 THR A 483      53.450 -66.083 123.743  1.00 18.31           H  
ATOM   7272  N   PHE A 484      52.822 -62.157 121.048  1.00 18.16           N  
ATOM   7273  CA  PHE A 484      52.934 -61.034 120.139  1.00 18.16           C  
ATOM   7274  C   PHE A 484      51.633 -60.220 120.100  1.00 18.16           C  
ATOM   7275  O   PHE A 484      51.406 -59.451 119.161  1.00 18.16           O  
ATOM   7276  CB  PHE A 484      53.282 -61.548 118.750  1.00 18.16           C  
ATOM   7277  CG  PHE A 484      54.553 -62.333 118.755  1.00 18.16           C  
ATOM   7278  CD1 PHE A 484      54.495 -63.694 118.666  1.00 18.16           C  
ATOM   7279  CD2 PHE A 484      55.790 -61.728 118.882  1.00 18.16           C  
ATOM   7280  CE1 PHE A 484      55.632 -64.468 118.694  1.00 18.16           C  
ATOM   7281  CE2 PHE A 484      56.944 -62.493 118.911  1.00 18.16           C  
ATOM   7282  CZ  PHE A 484      56.861 -63.872 118.817  1.00 18.16           C  
ATOM   7283  H   PHE A 484      52.187 -62.911 120.788  1.00 18.16           H  
ATOM   7284  HA  PHE A 484      53.736 -60.383 120.485  1.00 18.16           H  
ATOM   7285 1HB  PHE A 484      52.479 -62.195 118.391  1.00 18.16           H  
ATOM   7286 2HB  PHE A 484      53.385 -60.717 118.057  1.00 18.16           H  
ATOM   7287  HD1 PHE A 484      53.523 -64.145 118.575  1.00 18.16           H  
ATOM   7288  HD2 PHE A 484      55.848 -60.642 118.965  1.00 18.16           H  
ATOM   7289  HE1 PHE A 484      55.555 -65.544 118.629  1.00 18.16           H  
ATOM   7290  HE2 PHE A 484      57.916 -62.012 119.014  1.00 18.16           H  
ATOM   7291  HZ  PHE A 484      57.763 -64.481 118.845  1.00 18.16           H  
ATOM   7292  N   SER A 485      50.777 -60.378 121.120  1.00 18.18           N  
ATOM   7293  CA  SER A 485      49.497 -59.668 121.152  1.00 18.18           C  
ATOM   7294  C   SER A 485      49.630 -58.148 121.100  1.00 18.18           C  
ATOM   7295  O   SER A 485      50.517 -57.560 121.721  1.00 18.18           O  
ATOM   7296  CB  SER A 485      48.736 -60.001 122.427  1.00 18.18           C  
ATOM   7297  OG  SER A 485      48.398 -61.347 122.494  1.00 18.18           O  
ATOM   7298  H   SER A 485      50.985 -61.037 121.872  1.00 18.18           H  
ATOM   7299  HA  SER A 485      48.911 -59.992 120.291  1.00 18.18           H  
ATOM   7300 1HB  SER A 485      49.345 -59.736 123.291  1.00 18.18           H  
ATOM   7301 2HB  SER A 485      47.831 -59.396 122.468  1.00 18.18           H  
ATOM   7302  HG  SER A 485      49.223 -61.807 122.751  1.00 18.18           H  
ATOM   7303  N   LEU A 486      48.697 -57.524 120.386  1.00 18.31           N  
ATOM   7304  CA  LEU A 486      48.587 -56.072 120.269  1.00 18.31           C  
ATOM   7305  C   LEU A 486      47.300 -55.634 120.959  1.00 18.31           C  
ATOM   7306  O   LEU A 486      46.240 -56.175 120.664  1.00 18.31           O  
ATOM   7307  CB  LEU A 486      48.583 -55.659 118.778  1.00 18.31           C  
ATOM   7308  CG  LEU A 486      48.400 -54.142 118.461  1.00 18.31           C  
ATOM   7309  CD1 LEU A 486      49.583 -53.364 119.012  1.00 18.31           C  
ATOM   7310  CD2 LEU A 486      48.287 -53.949 116.931  1.00 18.31           C  
ATOM   7311  H   LEU A 486      48.020 -58.092 119.900  1.00 18.31           H  
ATOM   7312  HA  LEU A 486      49.433 -55.605 120.770  1.00 18.31           H  
ATOM   7313 1HB  LEU A 486      49.525 -55.975 118.333  1.00 18.31           H  
ATOM   7314 2HB  LEU A 486      47.776 -56.194 118.277  1.00 18.31           H  
ATOM   7315  HG  LEU A 486      47.493 -53.772 118.943  1.00 18.31           H  
ATOM   7316 1HD1 LEU A 486      49.457 -52.305 118.802  1.00 18.31           H  
ATOM   7317 2HD1 LEU A 486      49.641 -53.511 120.091  1.00 18.31           H  
ATOM   7318 3HD1 LEU A 486      50.490 -53.724 118.553  1.00 18.31           H  
ATOM   7319 1HD2 LEU A 486      48.157 -52.891 116.699  1.00 18.31           H  
ATOM   7320 2HD2 LEU A 486      49.188 -54.317 116.443  1.00 18.31           H  
ATOM   7321 3HD2 LEU A 486      47.430 -54.504 116.563  1.00 18.31           H  
ATOM   7322  N   GLY A 487      47.378 -54.710 121.918  1.00 18.45           N  
ATOM   7323  CA  GLY A 487      46.154 -54.273 122.598  1.00 18.45           C  
ATOM   7324  C   GLY A 487      45.273 -53.576 121.578  1.00 18.45           C  
ATOM   7325  O   GLY A 487      45.794 -52.925 120.671  1.00 18.45           O  
ATOM   7326  H   GLY A 487      48.270 -54.299 122.155  1.00 18.45           H  
ATOM   7327 1HA  GLY A 487      45.632 -55.133 123.019  1.00 18.45           H  
ATOM   7328 2HA  GLY A 487      46.399 -53.594 123.414  1.00 18.45           H  
ATOM   7329  N   TYR A 488      43.949 -53.672 121.713  1.00 18.53           N  
ATOM   7330  CA  TYR A 488      43.133 -53.025 120.697  1.00 18.53           C  
ATOM   7331  C   TYR A 488      41.693 -52.702 121.042  1.00 18.53           C  
ATOM   7332  O   TYR A 488      41.113 -53.232 121.990  1.00 18.53           O  
ATOM   7333  CB  TYR A 488      43.055 -53.903 119.481  1.00 18.53           C  
ATOM   7334  CG  TYR A 488      42.271 -55.217 119.715  1.00 18.53           C  
ATOM   7335  CD1 TYR A 488      40.896 -55.252 119.478  1.00 18.53           C  
ATOM   7336  CD2 TYR A 488      42.910 -56.366 120.123  1.00 18.53           C  
ATOM   7337  CE1 TYR A 488      40.187 -56.413 119.644  1.00 18.53           C  
ATOM   7338  CE2 TYR A 488      42.200 -57.536 120.289  1.00 18.53           C  
ATOM   7339  CZ  TYR A 488      40.841 -57.562 120.049  1.00 18.53           C  
ATOM   7340  OH  TYR A 488      40.130 -58.732 120.210  1.00 18.53           O  
ATOM   7341  H   TYR A 488      43.534 -54.197 122.469  1.00 18.53           H  
ATOM   7342  HA  TYR A 488      43.616 -52.083 120.434  1.00 18.53           H  
ATOM   7343 1HB  TYR A 488      42.569 -53.343 118.699  1.00 18.53           H  
ATOM   7344 2HB  TYR A 488      44.055 -54.155 119.139  1.00 18.53           H  
ATOM   7345  HD1 TYR A 488      40.382 -54.354 119.149  1.00 18.53           H  
ATOM   7346  HD2 TYR A 488      43.966 -56.355 120.301  1.00 18.53           H  
ATOM   7347  HE1 TYR A 488      39.115 -56.429 119.451  1.00 18.53           H  
ATOM   7348  HE2 TYR A 488      42.716 -58.444 120.606  1.00 18.53           H  
ATOM   7349  HH  TYR A 488      40.736 -59.446 120.423  1.00 18.53           H  
ATOM   7350  N   GLN A 489      41.115 -51.861 120.190  1.00 18.52           N  
ATOM   7351  CA  GLN A 489      39.693 -51.574 120.161  1.00 18.52           C  
ATOM   7352  C   GLN A 489      39.303 -51.035 118.782  1.00 18.52           C  
ATOM   7353  O   GLN A 489      40.037 -50.232 118.205  1.00 18.52           O  
ATOM   7354  CB  GLN A 489      39.297 -50.584 121.257  1.00 18.52           C  
ATOM   7355  CG  GLN A 489      37.804 -50.297 121.296  1.00 18.52           C  
ATOM   7356  CD  GLN A 489      37.387 -49.438 122.461  1.00 18.52           C  
ATOM   7357  OE1 GLN A 489      38.174 -48.668 123.021  1.00 18.52           O  
ATOM   7358  NE2 GLN A 489      36.121 -49.565 122.839  1.00 18.52           N  
ATOM   7359  H   GLN A 489      41.696 -51.434 119.483  1.00 18.52           H  
ATOM   7360  HA  GLN A 489      39.146 -52.503 120.324  1.00 18.52           H  
ATOM   7361 1HB  GLN A 489      39.592 -50.978 122.231  1.00 18.52           H  
ATOM   7362 2HB  GLN A 489      39.823 -49.643 121.107  1.00 18.52           H  
ATOM   7363 1HG  GLN A 489      37.521 -49.773 120.384  1.00 18.52           H  
ATOM   7364 2HG  GLN A 489      37.267 -51.244 121.362  1.00 18.52           H  
ATOM   7365 1HE2 GLN A 489      35.768 -49.026 123.605  1.00 18.52           H  
ATOM   7366 2HE2 GLN A 489      35.518 -50.200 122.352  1.00 18.52           H  
ATOM   7367  N   SER A 490      38.149 -51.455 118.268  1.00 18.37           N  
ATOM   7368  CA  SER A 490      37.604 -50.904 117.023  1.00 18.37           C  
ATOM   7369  C   SER A 490      36.091 -51.087 117.040  1.00 18.37           C  
ATOM   7370  O   SER A 490      35.578 -51.876 117.836  1.00 18.37           O  
ATOM   7371  CB  SER A 490      38.230 -51.532 115.777  1.00 18.37           C  
ATOM   7372  OG  SER A 490      37.890 -52.888 115.603  1.00 18.37           O  
ATOM   7373  H   SER A 490      37.610 -52.145 118.771  1.00 18.37           H  
ATOM   7374  HA  SER A 490      37.814 -49.833 116.993  1.00 18.37           H  
ATOM   7375 1HB  SER A 490      37.904 -50.969 114.899  1.00 18.37           H  
ATOM   7376 2HB  SER A 490      39.314 -51.435 115.827  1.00 18.37           H  
ATOM   7377  HG  SER A 490      38.145 -53.080 114.704  1.00 18.37           H  
ATOM   7378  N   THR A 491      35.379 -50.365 116.177  1.00 18.04           N  
ATOM   7379  CA  THR A 491      33.922 -50.470 116.148  1.00 18.04           C  
ATOM   7380  C   THR A 491      33.308 -50.685 114.769  1.00 18.04           C  
ATOM   7381  O   THR A 491      33.684 -50.031 113.795  1.00 18.04           O  
ATOM   7382  CB  THR A 491      33.297 -49.215 116.795  1.00 18.04           C  
ATOM   7383  OG1 THR A 491      33.755 -49.117 118.150  1.00 18.04           O  
ATOM   7384  CG2 THR A 491      31.759 -49.275 116.775  1.00 18.04           C  
ATOM   7385  H   THR A 491      35.850 -49.740 115.540  1.00 18.04           H  
ATOM   7386  HA  THR A 491      33.639 -51.327 116.756  1.00 18.04           H  
ATOM   7387  HB  THR A 491      33.623 -48.330 116.251  1.00 18.04           H  
ATOM   7388  HG1 THR A 491      33.552 -49.937 118.618  1.00 18.04           H  
ATOM   7389 1HG2 THR A 491      31.360 -48.378 117.246  1.00 18.04           H  
ATOM   7390 2HG2 THR A 491      31.397 -49.325 115.750  1.00 18.04           H  
ATOM   7391 3HG2 THR A 491      31.419 -50.153 117.323  1.00 18.04           H  
ATOM   7392  N   PHE A 492      32.332 -51.590 114.730  1.00 17.53           N  
ATOM   7393  CA  PHE A 492      31.489 -51.873 113.569  1.00 17.53           C  
ATOM   7394  C   PHE A 492      30.109 -52.148 114.170  1.00 17.53           C  
ATOM   7395  O   PHE A 492      29.974 -53.034 115.016  1.00 17.53           O  
ATOM   7396  CB  PHE A 492      32.023 -53.087 112.789  1.00 17.53           C  
ATOM   7397  CG  PHE A 492      31.337 -53.384 111.454  1.00 17.53           C  
ATOM   7398  CD1 PHE A 492      31.524 -52.539 110.364  1.00 17.53           C  
ATOM   7399  CD2 PHE A 492      30.544 -54.510 111.278  1.00 17.53           C  
ATOM   7400  CE1 PHE A 492      30.936 -52.814 109.136  1.00 17.53           C  
ATOM   7401  CE2 PHE A 492      29.961 -54.780 110.055  1.00 17.53           C  
ATOM   7402  CZ  PHE A 492      30.156 -53.931 108.983  1.00 17.53           C  
ATOM   7403  H   PHE A 492      32.135 -52.093 115.582  1.00 17.53           H  
ATOM   7404  HA  PHE A 492      31.430 -50.998 112.917  1.00 17.53           H  
ATOM   7405 1HB  PHE A 492      33.087 -52.945 112.594  1.00 17.53           H  
ATOM   7406 2HB  PHE A 492      31.929 -53.975 113.414  1.00 17.53           H  
ATOM   7407  HD1 PHE A 492      32.147 -51.651 110.484  1.00 17.53           H  
ATOM   7408  HD2 PHE A 492      30.387 -55.188 112.117  1.00 17.53           H  
ATOM   7409  HE1 PHE A 492      31.093 -52.140 108.295  1.00 17.53           H  
ATOM   7410  HE2 PHE A 492      29.348 -55.669 109.935  1.00 17.53           H  
ATOM   7411  HZ  PHE A 492      29.691 -54.146 108.018  1.00 17.53           H  
ATOM   7412  N   ASN A 493      29.103 -51.347 113.816  1.00 16.87           N  
ATOM   7413  CA  ASN A 493      27.782 -51.474 114.442  1.00 16.87           C  
ATOM   7414  C   ASN A 493      26.842 -52.403 113.693  1.00 16.87           C  
ATOM   7415  O   ASN A 493      27.006 -52.619 112.493  1.00 16.87           O  
ATOM   7416  CB  ASN A 493      27.123 -50.104 114.558  1.00 16.87           C  
ATOM   7417  CG  ASN A 493      25.957 -50.071 115.518  1.00 16.87           C  
ATOM   7418  OD1 ASN A 493      24.787 -50.238 115.121  1.00 16.87           O  
ATOM   7419  ND2 ASN A 493      26.249 -49.856 116.780  1.00 16.87           N  
ATOM   7420  H   ASN A 493      29.232 -50.625 113.089  1.00 16.87           H  
ATOM   7421  HA  ASN A 493      27.917 -51.886 115.443  1.00 16.87           H  
ATOM   7422 1HB  ASN A 493      27.866 -49.373 114.876  1.00 16.87           H  
ATOM   7423 2HB  ASN A 493      26.772 -49.794 113.570  1.00 16.87           H  
ATOM   7424 1HD2 ASN A 493      25.521 -49.820 117.465  1.00 16.87           H  
ATOM   7425 2HD2 ASN A 493      27.201 -49.726 117.060  1.00 16.87           H  
ATOM   7426  N   LEU A 494      25.774 -52.847 114.364  1.00 16.11           N  
ATOM   7427  CA  LEU A 494      24.708 -53.581 113.684  1.00 16.11           C  
ATOM   7428  C   LEU A 494      24.263 -52.836 112.441  1.00 16.11           C  
ATOM   7429  O   LEU A 494      24.048 -53.436 111.391  1.00 16.11           O  
ATOM   7430  CB  LEU A 494      23.477 -53.733 114.573  1.00 16.11           C  
ATOM   7431  CG  LEU A 494      22.278 -54.408 113.881  1.00 16.11           C  
ATOM   7432  CD1 LEU A 494      22.615 -55.824 113.519  1.00 16.11           C  
ATOM   7433  CD2 LEU A 494      21.083 -54.340 114.757  1.00 16.11           C  
ATOM   7434  H   LEU A 494      25.691 -52.662 115.354  1.00 16.11           H  
ATOM   7435  HA  LEU A 494      25.081 -54.563 113.397  1.00 16.11           H  
ATOM   7436 1HB  LEU A 494      23.742 -54.324 115.446  1.00 16.11           H  
ATOM   7437 2HB  LEU A 494      23.157 -52.744 114.908  1.00 16.11           H  
ATOM   7438  HG  LEU A 494      22.064 -53.872 112.958  1.00 16.11           H  
ATOM   7439 1HD1 LEU A 494      21.772 -56.282 113.007  1.00 16.11           H  
ATOM   7440 2HD1 LEU A 494      23.479 -55.822 112.862  1.00 16.11           H  
ATOM   7441 3HD1 LEU A 494      22.837 -56.389 114.413  1.00 16.11           H  
ATOM   7442 1HD2 LEU A 494      20.259 -54.786 114.241  1.00 16.11           H  
ATOM   7443 2HD2 LEU A 494      21.273 -54.868 115.662  1.00 16.11           H  
ATOM   7444 3HD2 LEU A 494      20.852 -53.301 114.979  1.00 16.11           H  
ATOM   7445  N   ALA A 495      24.122 -51.518 112.568  1.00 15.31           N  
ATOM   7446  CA  ALA A 495      23.688 -50.667 111.479  1.00 15.31           C  
ATOM   7447  C   ALA A 495      24.622 -50.755 110.271  1.00 15.31           C  
ATOM   7448  O   ALA A 495      24.180 -50.625 109.126  1.00 15.31           O  
ATOM   7449  CB  ALA A 495      23.614 -49.229 111.957  1.00 15.31           C  
ATOM   7450  H   ALA A 495      24.330 -51.086 113.467  1.00 15.31           H  
ATOM   7451  HA  ALA A 495      22.697 -51.000 111.167  1.00 15.31           H  
ATOM   7452 1HB  ALA A 495      23.260 -48.594 111.146  1.00 15.31           H  
ATOM   7453 2HB  ALA A 495      22.929 -49.162 112.801  1.00 15.31           H  
ATOM   7454 3HB  ALA A 495      24.608 -48.903 112.268  1.00 15.31           H  
ATOM   7455  N   ASP A 496      25.915 -50.983 110.502  1.00 14.48           N  
ATOM   7456  CA  ASP A 496      26.860 -50.999 109.403  1.00 14.48           C  
ATOM   7457  C   ASP A 496      26.815 -52.379 108.793  1.00 14.48           C  
ATOM   7458  O   ASP A 496      26.891 -52.549 107.574  1.00 14.48           O  
ATOM   7459  CB  ASP A 496      28.275 -50.727 109.913  1.00 14.48           C  
ATOM   7460  CG  ASP A 496      28.444 -49.354 110.556  1.00 14.48           C  
ATOM   7461  OD1 ASP A 496      28.135 -48.371 109.918  1.00 14.48           O  
ATOM   7462  OD2 ASP A 496      28.911 -49.298 111.698  1.00 14.48           O  
ATOM   7463  H   ASP A 496      26.248 -51.175 111.436  1.00 14.48           H  
ATOM   7464  HA  ASP A 496      26.574 -50.259 108.657  1.00 14.48           H  
ATOM   7465 1HB  ASP A 496      28.547 -51.497 110.641  1.00 14.48           H  
ATOM   7466 2HB  ASP A 496      28.967 -50.801 109.083  1.00 14.48           H  
ATOM   7467  N   CYS A 497      26.613 -53.374 109.646  1.00 13.63           N  
ATOM   7468  CA  CYS A 497      26.529 -54.741 109.186  1.00 13.63           C  
ATOM   7469  C   CYS A 497      25.328 -54.864 108.267  1.00 13.63           C  
ATOM   7470  O   CYS A 497      25.454 -55.311 107.128  1.00 13.63           O  
ATOM   7471  CB  CYS A 497      26.411 -55.693 110.371  1.00 13.63           C  
ATOM   7472  SG  CYS A 497      26.442 -57.417 109.927  1.00 13.63           S  
ATOM   7473  H   CYS A 497      26.556 -53.169 110.644  1.00 13.63           H  
ATOM   7474  HA  CYS A 497      27.420 -54.986 108.616  1.00 13.63           H  
ATOM   7475 1HB  CYS A 497      27.217 -55.500 111.073  1.00 13.63           H  
ATOM   7476 2HB  CYS A 497      25.478 -55.505 110.897  1.00 13.63           H  
ATOM   7477  HG  CYS A 497      25.137 -57.507 109.641  1.00 13.63           H  
ATOM   7478  N   GLN A 498      24.168 -54.396 108.736  1.00 12.79           N  
ATOM   7479  CA  GLN A 498      22.942 -54.464 107.959  1.00 12.79           C  
ATOM   7480  C   GLN A 498      23.041 -53.641 106.685  1.00 12.79           C  
ATOM   7481  O   GLN A 498      22.528 -54.062 105.641  1.00 12.79           O  
ATOM   7482  CB  GLN A 498      21.736 -54.043 108.800  1.00 12.79           C  
ATOM   7483  CG  GLN A 498      21.375 -55.059 109.879  1.00 12.79           C  
ATOM   7484  CD  GLN A 498      20.193 -54.639 110.740  1.00 12.79           C  
ATOM   7485  OE1 GLN A 498      20.071 -53.482 111.158  1.00 12.79           O  
ATOM   7486  NE2 GLN A 498      19.304 -55.587 110.999  1.00 12.79           N  
ATOM   7487  H   GLN A 498      24.136 -54.009 109.676  1.00 12.79           H  
ATOM   7488  HA  GLN A 498      22.781 -55.495 107.669  1.00 12.79           H  
ATOM   7489 1HB  GLN A 498      21.955 -53.092 109.292  1.00 12.79           H  
ATOM   7490 2HB  GLN A 498      20.869 -53.894 108.157  1.00 12.79           H  
ATOM   7491 1HG  GLN A 498      21.133 -56.010 109.408  1.00 12.79           H  
ATOM   7492 2HG  GLN A 498      22.241 -55.183 110.530  1.00 12.79           H  
ATOM   7493 1HE2 GLN A 498      18.500 -55.390 111.591  1.00 12.79           H  
ATOM   7494 2HE2 GLN A 498      19.437 -56.512 110.639  1.00 12.79           H  
ATOM   7495  N   THR A 499      23.730 -52.490 106.734  1.00 11.98           N  
ATOM   7496  CA  THR A 499      23.908 -51.704 105.526  1.00 11.98           C  
ATOM   7497  C   THR A 499      24.672 -52.509 104.479  1.00 11.98           C  
ATOM   7498  O   THR A 499      24.206 -52.656 103.349  1.00 11.98           O  
ATOM   7499  CB  THR A 499      24.666 -50.391 105.818  1.00 11.98           C  
ATOM   7500  OG1 THR A 499      23.895 -49.571 106.709  1.00 11.98           O  
ATOM   7501  CG2 THR A 499      24.942 -49.646 104.537  1.00 11.98           C  
ATOM   7502  H   THR A 499      24.110 -52.133 107.613  1.00 11.98           H  
ATOM   7503  HA  THR A 499      22.929 -51.457 105.121  1.00 11.98           H  
ATOM   7504  HB  THR A 499      25.614 -50.625 106.297  1.00 11.98           H  
ATOM   7505  HG1 THR A 499      23.879 -49.989 107.598  1.00 11.98           H  
ATOM   7506 1HG2 THR A 499      25.483 -48.729 104.756  1.00 11.98           H  
ATOM   7507 2HG2 THR A 499      25.544 -50.272 103.881  1.00 11.98           H  
ATOM   7508 3HG2 THR A 499      24.005 -49.405 104.044  1.00 11.98           H  
ATOM   7509  N   VAL A 500      25.796 -53.114 104.873  1.00 11.23           N  
ATOM   7510  CA  VAL A 500      26.595 -53.894 103.931  1.00 11.23           C  
ATOM   7511  C   VAL A 500      25.815 -55.103 103.416  1.00 11.23           C  
ATOM   7512  O   VAL A 500      25.802 -55.382 102.217  1.00 11.23           O  
ATOM   7513  CB  VAL A 500      27.925 -54.348 104.578  1.00 11.23           C  
ATOM   7514  CG1 VAL A 500      28.647 -55.325 103.652  1.00 11.23           C  
ATOM   7515  CG2 VAL A 500      28.814 -53.130 104.839  1.00 11.23           C  
ATOM   7516  H   VAL A 500      26.124 -52.994 105.834  1.00 11.23           H  
ATOM   7517  HA  VAL A 500      26.838 -53.252 103.082  1.00 11.23           H  
ATOM   7518  HB  VAL A 500      27.708 -54.860 105.522  1.00 11.23           H  
ATOM   7519 1HG1 VAL A 500      29.578 -55.650 104.115  1.00 11.23           H  
ATOM   7520 2HG1 VAL A 500      28.007 -56.182 103.485  1.00 11.23           H  
ATOM   7521 3HG1 VAL A 500      28.866 -54.839 102.702  1.00 11.23           H  
ATOM   7522 1HG2 VAL A 500      29.746 -53.454 105.301  1.00 11.23           H  
ATOM   7523 2HG2 VAL A 500      29.030 -52.627 103.894  1.00 11.23           H  
ATOM   7524 3HG2 VAL A 500      28.299 -52.441 105.505  1.00 11.23           H  
ATOM   7525  N   ILE A 501      25.105 -55.794 104.305  1.00 10.55           N  
ATOM   7526  CA  ILE A 501      24.324 -56.958 103.903  1.00 10.55           C  
ATOM   7527  C   ILE A 501      23.277 -56.561 102.869  1.00 10.55           C  
ATOM   7528  O   ILE A 501      23.120 -57.237 101.844  1.00 10.55           O  
ATOM   7529  CB  ILE A 501      23.611 -57.566 105.131  1.00 10.55           C  
ATOM   7530  CG1 ILE A 501      24.622 -58.172 106.076  1.00 10.55           C  
ATOM   7531  CG2 ILE A 501      22.585 -58.630 104.709  1.00 10.55           C  
ATOM   7532  CD1 ILE A 501      24.038 -58.473 107.419  1.00 10.55           C  
ATOM   7533  H   ILE A 501      25.132 -55.524 105.289  1.00 10.55           H  
ATOM   7534  HA  ILE A 501      24.992 -57.696 103.465  1.00 10.55           H  
ATOM   7535  HB  ILE A 501      23.098 -56.773 105.667  1.00 10.55           H  
ATOM   7536 1HG1 ILE A 501      24.988 -59.100 105.646  1.00 10.55           H  
ATOM   7537 2HG1 ILE A 501      25.461 -57.500 106.194  1.00 10.55           H  
ATOM   7538 1HG2 ILE A 501      22.095 -59.027 105.594  1.00 10.55           H  
ATOM   7539 2HG2 ILE A 501      21.840 -58.181 104.054  1.00 10.55           H  
ATOM   7540 3HG2 ILE A 501      23.091 -59.439 104.184  1.00 10.55           H  
ATOM   7541 1HD1 ILE A 501      24.797 -58.914 108.044  1.00 10.55           H  
ATOM   7542 2HD1 ILE A 501      23.682 -57.563 107.877  1.00 10.55           H  
ATOM   7543 3HD1 ILE A 501      23.218 -59.161 107.302  1.00 10.55           H  
ATOM   7544  N   SER A 502      22.564 -55.463 103.131  1.00  9.95           N  
ATOM   7545  CA  SER A 502      21.515 -54.984 102.249  1.00  9.95           C  
ATOM   7546  C   SER A 502      22.058 -54.562 100.887  1.00  9.95           C  
ATOM   7547  O   SER A 502      21.467 -54.878  99.844  1.00  9.95           O  
ATOM   7548  CB  SER A 502      20.843 -53.789 102.895  1.00  9.95           C  
ATOM   7549  OG  SER A 502      20.218 -54.156 104.093  1.00  9.95           O  
ATOM   7550  H   SER A 502      22.737 -54.943 103.992  1.00  9.95           H  
ATOM   7551  HA  SER A 502      20.789 -55.784 102.107  1.00  9.95           H  
ATOM   7552 1HB  SER A 502      21.587 -53.016 103.092  1.00  9.95           H  
ATOM   7553 2HB  SER A 502      20.109 -53.373 102.209  1.00  9.95           H  
ATOM   7554  HG  SER A 502      20.959 -54.298 104.731  1.00  9.95           H  
ATOM   7555  N   GLU A 503      23.188 -53.849 100.882  1.00  9.44           N  
ATOM   7556  CA  GLU A 503      23.770 -53.386  99.630  1.00  9.44           C  
ATOM   7557  C   GLU A 503      24.252 -54.540  98.776  1.00  9.44           C  
ATOM   7558  O   GLU A 503      24.005 -54.569  97.569  1.00  9.44           O  
ATOM   7559  CB  GLU A 503      24.922 -52.428  99.923  1.00  9.44           C  
ATOM   7560  CG  GLU A 503      24.464 -51.101 100.483  1.00  9.44           C  
ATOM   7561  CD  GLU A 503      25.565 -50.272 100.996  1.00  9.44           C  
ATOM   7562  OE1 GLU A 503      26.685 -50.682 100.958  1.00  9.44           O  
ATOM   7563  OE2 GLU A 503      25.287 -49.221 101.473  1.00  9.44           O  
ATOM   7564  H   GLU A 503      23.636 -53.600 101.766  1.00  9.44           H  
ATOM   7565  HA  GLU A 503      23.000 -52.849  99.076  1.00  9.44           H  
ATOM   7566 1HB  GLU A 503      25.592 -52.885 100.656  1.00  9.44           H  
ATOM   7567 2HB  GLU A 503      25.499 -52.246  99.019  1.00  9.44           H  
ATOM   7568 1HG  GLU A 503      23.963 -50.547  99.686  1.00  9.44           H  
ATOM   7569 2HG  GLU A 503      23.739 -51.273 101.274  1.00  9.44           H  
ATOM   7570  N   LEU A 504      24.883 -55.529  99.403  1.00  9.00           N  
ATOM   7571  CA  LEU A 504      25.378 -56.663  98.650  1.00  9.00           C  
ATOM   7572  C   LEU A 504      24.215 -57.486  98.136  1.00  9.00           C  
ATOM   7573  O   LEU A 504      24.186 -57.854  96.966  1.00  9.00           O  
ATOM   7574  CB  LEU A 504      26.261 -57.515  99.543  1.00  9.00           C  
ATOM   7575  CG  LEU A 504      27.557 -56.853  99.983  1.00  9.00           C  
ATOM   7576  CD1 LEU A 504      28.208 -57.747 101.029  1.00  9.00           C  
ATOM   7577  CD2 LEU A 504      28.447 -56.596  98.768  1.00  9.00           C  
ATOM   7578  H   LEU A 504      25.064 -55.470 100.408  1.00  9.00           H  
ATOM   7579  HA  LEU A 504      25.959 -56.301  97.804  1.00  9.00           H  
ATOM   7580 1HB  LEU A 504      25.699 -57.770 100.442  1.00  9.00           H  
ATOM   7581 2HB  LEU A 504      26.514 -58.440  99.013  1.00  9.00           H  
ATOM   7582  HG  LEU A 504      27.338 -55.901 100.448  1.00  9.00           H  
ATOM   7583 1HD1 LEU A 504      29.106 -57.305 101.394  1.00  9.00           H  
ATOM   7584 2HD1 LEU A 504      27.512 -57.872 101.857  1.00  9.00           H  
ATOM   7585 3HD1 LEU A 504      28.431 -58.709 100.605  1.00  9.00           H  
ATOM   7586 1HD2 LEU A 504      29.342 -56.119  99.086  1.00  9.00           H  
ATOM   7587 2HD2 LEU A 504      28.686 -57.537  98.275  1.00  9.00           H  
ATOM   7588 3HD2 LEU A 504      27.925 -55.945  98.067  1.00  9.00           H  
ATOM   7589  N   THR A 505      23.193 -57.671  98.977  1.00  8.64           N  
ATOM   7590  CA  THR A 505      22.035 -58.452  98.589  1.00  8.64           C  
ATOM   7591  C   THR A 505      21.375 -57.803  97.386  1.00  8.64           C  
ATOM   7592  O   THR A 505      20.972 -58.487  96.445  1.00  8.64           O  
ATOM   7593  CB  THR A 505      21.024 -58.571  99.743  1.00  8.64           C  
ATOM   7594  OG1 THR A 505      21.649 -59.221 100.862  1.00  8.64           O  
ATOM   7595  CG2 THR A 505      19.811 -59.385  99.300  1.00  8.64           C  
ATOM   7596  H   THR A 505      23.241 -57.322  99.934  1.00  8.64           H  
ATOM   7597  HA  THR A 505      22.365 -59.451  98.306  1.00  8.64           H  
ATOM   7598  HB  THR A 505      20.705 -57.573 100.046  1.00  8.64           H  
ATOM   7599  HG1 THR A 505      22.385 -58.647 101.176  1.00  8.64           H  
ATOM   7600 1HG2 THR A 505      19.106 -59.458 100.122  1.00  8.64           H  
ATOM   7601 2HG2 THR A 505      19.335 -58.889  98.455  1.00  8.64           H  
ATOM   7602 3HG2 THR A 505      20.133 -60.382  99.005  1.00  8.64           H  
ATOM   7603  N   THR A 506      21.259 -56.475  97.416  1.00  8.32           N  
ATOM   7604  CA  THR A 506      20.659 -55.751  96.318  1.00  8.32           C  
ATOM   7605  C   THR A 506      21.519 -55.890  95.054  1.00  8.32           C  
ATOM   7606  O   THR A 506      21.013 -56.189  93.971  1.00  8.32           O  
ATOM   7607  CB  THR A 506      20.510 -54.264  96.666  1.00  8.32           C  
ATOM   7608  OG1 THR A 506      19.692 -54.126  97.841  1.00  8.32           O  
ATOM   7609  CG2 THR A 506      19.836 -53.544  95.509  1.00  8.32           C  
ATOM   7610  H   THR A 506      21.577 -55.955  98.233  1.00  8.32           H  
ATOM   7611  HA  THR A 506      19.678 -56.168  96.123  1.00  8.32           H  
ATOM   7612  HB  THR A 506      21.493 -53.831  96.857  1.00  8.32           H  
ATOM   7613  HG1 THR A 506      20.192 -54.480  98.617  1.00  8.32           H  
ATOM   7614 1HG2 THR A 506      19.728 -52.489  95.754  1.00  8.32           H  
ATOM   7615 2HG2 THR A 506      20.438 -53.650  94.611  1.00  8.32           H  
ATOM   7616 3HG2 THR A 506      18.858 -53.978  95.336  1.00  8.32           H  
ATOM   7617  N   ALA A 507      22.838 -55.734  95.194  1.00  7.96           N  
ATOM   7618  CA  ALA A 507      23.757 -55.816  94.062  1.00  7.96           C  
ATOM   7619  C   ALA A 507      23.678 -57.153  93.356  1.00  7.96           C  
ATOM   7620  O   ALA A 507      23.678 -57.211  92.118  1.00  7.96           O  
ATOM   7621  CB  ALA A 507      25.185 -55.607  94.546  1.00  7.96           C  
ATOM   7622  H   ALA A 507      23.219 -55.503  96.111  1.00  7.96           H  
ATOM   7623  HA  ALA A 507      23.481 -55.048  93.347  1.00  7.96           H  
ATOM   7624 1HB  ALA A 507      25.868 -55.643  93.701  1.00  7.96           H  
ATOM   7625 2HB  ALA A 507      25.274 -54.649  95.043  1.00  7.96           H  
ATOM   7626 3HB  ALA A 507      25.440 -56.397  95.251  1.00  7.96           H  
ATOM   7627  N   ASP A 508      23.496 -58.202  94.148  1.00  7.52           N  
ATOM   7628  CA  ASP A 508      23.477 -59.585  93.710  1.00  7.52           C  
ATOM   7629  C   ASP A 508      22.170 -59.965  93.036  1.00  7.52           C  
ATOM   7630  O   ASP A 508      22.017 -61.073  92.522  1.00  7.52           O  
ATOM   7631  CB  ASP A 508      23.783 -60.462  94.907  1.00  7.52           C  
ATOM   7632  CG  ASP A 508      25.222 -60.261  95.351  1.00  7.52           C  
ATOM   7633  OD1 ASP A 508      26.038 -59.875  94.539  1.00  7.52           O  
ATOM   7634  OD2 ASP A 508      25.503 -60.495  96.498  1.00  7.52           O  
ATOM   7635  H   ASP A 508      23.465 -58.032  95.154  1.00  7.52           H  
ATOM   7636  HA  ASP A 508      24.272 -59.726  92.982  1.00  7.52           H  
ATOM   7637 1HB  ASP A 508      23.118 -60.188  95.730  1.00  7.52           H  
ATOM   7638 2HB  ASP A 508      23.611 -61.498  94.675  1.00  7.52           H  
ATOM   7639  N   ARG A 509      21.209 -59.043  93.016  1.00  6.97           N  
ATOM   7640  CA  ARG A 509      19.992 -59.286  92.279  1.00  6.97           C  
ATOM   7641  C   ARG A 509      20.369 -59.315  90.795  1.00  6.97           C  
ATOM   7642  O   ARG A 509      19.701 -59.955  89.982  1.00  6.97           O  
ATOM   7643  CB  ARG A 509      18.970 -58.191  92.536  1.00  6.97           C  
ATOM   7644  CG  ARG A 509      18.392 -58.187  93.934  1.00  6.97           C  
ATOM   7645  CD  ARG A 509      17.492 -57.027  94.165  1.00  6.97           C  
ATOM   7646  NE  ARG A 509      16.973 -57.017  95.526  1.00  6.97           N  
ATOM   7647  CZ  ARG A 509      16.307 -55.992  96.093  1.00  6.97           C  
ATOM   7648  NH1 ARG A 509      16.078 -54.892  95.410  1.00  6.97           N  
ATOM   7649  NH2 ARG A 509      15.885 -56.092  97.341  1.00  6.97           N  
ATOM   7650  H   ARG A 509      21.329 -58.137  93.471  1.00  6.97           H  
ATOM   7651  HA  ARG A 509      19.576 -60.250  92.572  1.00  6.97           H  
ATOM   7652 1HB  ARG A 509      19.424 -57.220  92.353  1.00  6.97           H  
ATOM   7653 2HB  ARG A 509      18.145 -58.298  91.836  1.00  6.97           H  
ATOM   7654 1HG  ARG A 509      17.828 -59.103  94.096  1.00  6.97           H  
ATOM   7655 2HG  ARG A 509      19.208 -58.135  94.649  1.00  6.97           H  
ATOM   7656 1HD  ARG A 509      18.052 -56.104  94.005  1.00  6.97           H  
ATOM   7657 2HD  ARG A 509      16.651 -57.070  93.476  1.00  6.97           H  
ATOM   7658  HE  ARG A 509      17.129 -57.842  96.089  1.00  6.97           H  
ATOM   7659 1HH1 ARG A 509      16.402 -54.812  94.456  1.00  6.97           H  
ATOM   7660 2HH1 ARG A 509      15.580 -54.125  95.841  1.00  6.97           H  
ATOM   7661 1HH2 ARG A 509      16.062 -56.935  97.869  1.00  6.97           H  
ATOM   7662 2HH2 ARG A 509      15.387 -55.324  97.768  1.00  6.97           H  
ATOM   7663  N   ALA A 510      21.423 -58.555  90.445  1.00  6.35           N  
ATOM   7664  CA  ALA A 510      21.913 -58.449  89.081  1.00  6.35           C  
ATOM   7665  C   ALA A 510      23.284 -59.110  88.906  1.00  6.35           C  
ATOM   7666  O   ALA A 510      23.534 -59.790  87.908  1.00  6.35           O  
ATOM   7667  CB  ALA A 510      22.005 -56.989  88.696  1.00  6.35           C  
ATOM   7668  H   ALA A 510      21.945 -58.061  91.167  1.00  6.35           H  
ATOM   7669  HA  ALA A 510      21.208 -58.958  88.426  1.00  6.35           H  
ATOM   7670 1HB  ALA A 510      22.347 -56.907  87.666  1.00  6.35           H  
ATOM   7671 2HB  ALA A 510      21.023 -56.529  88.794  1.00  6.35           H  
ATOM   7672 3HB  ALA A 510      22.711 -56.487  89.358  1.00  6.35           H  
ATOM   7673  N   TYR A 511      24.195 -58.874  89.852  1.00  5.73           N  
ATOM   7674  CA  TYR A 511      25.543 -59.428  89.751  1.00  5.73           C  
ATOM   7675  C   TYR A 511      25.558 -60.927  89.925  1.00  5.73           C  
ATOM   7676  O   TYR A 511      24.895 -61.455  90.807  1.00  5.73           O  
ATOM   7677  CB  TYR A 511      26.509 -58.829  90.778  1.00  5.73           C  
ATOM   7678  CG  TYR A 511      27.911 -59.446  90.661  1.00  5.73           C  
ATOM   7679  CD1 TYR A 511      28.788 -59.007  89.682  1.00  5.73           C  
ATOM   7680  CD2 TYR A 511      28.297 -60.477  91.515  1.00  5.73           C  
ATOM   7681  CE1 TYR A 511      30.040 -59.587  89.562  1.00  5.73           C  
ATOM   7682  CE2 TYR A 511      29.552 -61.054  91.390  1.00  5.73           C  
ATOM   7683  CZ  TYR A 511      30.419 -60.611  90.420  1.00  5.73           C  
ATOM   7684  OH  TYR A 511      31.668 -61.176  90.285  1.00  5.73           O  
ATOM   7685  H   TYR A 511      23.956 -58.311  90.665  1.00  5.73           H  
ATOM   7686  HA  TYR A 511      25.924 -59.211  88.754  1.00  5.73           H  
ATOM   7687 1HB  TYR A 511      26.586 -57.751  90.636  1.00  5.73           H  
ATOM   7688 2HB  TYR A 511      26.141 -59.004  91.788  1.00  5.73           H  
ATOM   7689  HD1 TYR A 511      28.491 -58.208  89.003  1.00  5.73           H  
ATOM   7690  HD2 TYR A 511      27.604 -60.833  92.284  1.00  5.73           H  
ATOM   7691  HE1 TYR A 511      30.725 -59.240  88.791  1.00  5.73           H  
ATOM   7692  HE2 TYR A 511      29.846 -61.857  92.060  1.00  5.73           H  
ATOM   7693  HH  TYR A 511      32.090 -60.830  89.496  1.00  5.73           H  
ATOM   7694  N   GLN A 512      26.323 -61.611  89.086  1.00  5.22           N  
ATOM   7695  CA  GLN A 512      26.502 -63.044  89.233  1.00  5.22           C  
ATOM   7696  C   GLN A 512      27.995 -63.333  89.084  1.00  5.22           C  
ATOM   7697  O   GLN A 512      28.640 -62.784  88.190  1.00  5.22           O  
ATOM   7698  CB  GLN A 512      25.730 -63.795  88.133  1.00  5.22           C  
ATOM   7699  CG  GLN A 512      24.189 -63.573  88.075  1.00  5.22           C  
ATOM   7700  CD  GLN A 512      23.423 -64.275  89.164  1.00  5.22           C  
ATOM   7701  OE1 GLN A 512      23.879 -65.283  89.697  1.00  5.22           O  
ATOM   7702  NE2 GLN A 512      22.238 -63.762  89.490  1.00  5.22           N  
ATOM   7703  H   GLN A 512      26.818 -61.121  88.357  1.00  5.22           H  
ATOM   7704  HA  GLN A 512      26.173 -63.361  90.223  1.00  5.22           H  
ATOM   7705 1HB  GLN A 512      26.138 -63.523  87.161  1.00  5.22           H  
ATOM   7706 2HB  GLN A 512      25.897 -64.863  88.263  1.00  5.22           H  
ATOM   7707 1HG  GLN A 512      23.973 -62.508  88.155  1.00  5.22           H  
ATOM   7708 2HG  GLN A 512      23.822 -63.940  87.123  1.00  5.22           H  
ATOM   7709 1HE2 GLN A 512      21.675 -64.191  90.199  1.00  5.22           H  
ATOM   7710 2HE2 GLN A 512      21.900 -62.940  89.024  1.00  5.22           H  
ATOM   7711  N   LEU A 513      28.533 -64.245  89.886  1.00  4.88           N  
ATOM   7712  CA  LEU A 513      29.945 -64.618  89.732  1.00  4.88           C  
ATOM   7713  C   LEU A 513      30.127 -65.818  88.812  1.00  4.88           C  
ATOM   7714  O   LEU A 513      29.572 -66.882  89.086  1.00  4.88           O  
ATOM   7715  CB  LEU A 513      30.553 -64.989  91.083  1.00  4.88           C  
ATOM   7716  CG  LEU A 513      32.023 -65.455  91.051  1.00  4.88           C  
ATOM   7717  CD1 LEU A 513      32.914 -64.302  90.649  1.00  4.88           C  
ATOM   7718  CD2 LEU A 513      32.383 -65.977  92.374  1.00  4.88           C  
ATOM   7719  H   LEU A 513      27.968 -64.632  90.646  1.00  4.88           H  
ATOM   7720  HA  LEU A 513      30.486 -63.769  89.314  1.00  4.88           H  
ATOM   7721 1HB  LEU A 513      30.510 -64.116  91.730  1.00  4.88           H  
ATOM   7722 2HB  LEU A 513      29.955 -65.763  91.526  1.00  4.88           H  
ATOM   7723  HG  LEU A 513      32.150 -66.240  90.301  1.00  4.88           H  
ATOM   7724 1HD1 LEU A 513      33.951 -64.636  90.623  1.00  4.88           H  
ATOM   7725 2HD1 LEU A 513      32.621 -63.944  89.663  1.00  4.88           H  
ATOM   7726 3HD1 LEU A 513      32.812 -63.496  91.375  1.00  4.88           H  
ATOM   7727 1HD2 LEU A 513      33.412 -66.296  92.377  1.00  4.88           H  
ATOM   7728 2HD2 LEU A 513      32.238 -65.186  93.080  1.00  4.88           H  
ATOM   7729 3HD2 LEU A 513      31.757 -66.803  92.621  1.00  4.88           H  
ATOM   7730  N   SER A 514      30.883 -65.662  87.718  1.00  4.73           N  
ATOM   7731  CA  SER A 514      31.081 -66.792  86.806  1.00  4.73           C  
ATOM   7732  C   SER A 514      32.422 -67.493  87.018  1.00  4.73           C  
ATOM   7733  O   SER A 514      33.377 -66.907  87.534  1.00  4.73           O  
ATOM   7734  CB  SER A 514      30.972 -66.343  85.359  1.00  4.73           C  
ATOM   7735  OG  SER A 514      31.997 -65.443  85.026  1.00  4.73           O  
ATOM   7736  H   SER A 514      31.311 -64.767  87.525  1.00  4.73           H  
ATOM   7737  HA  SER A 514      30.294 -67.522  86.988  1.00  4.73           H  
ATOM   7738 1HB  SER A 514      31.024 -67.216  84.705  1.00  4.73           H  
ATOM   7739 2HB  SER A 514      30.003 -65.874  85.197  1.00  4.73           H  
ATOM   7740  HG  SER A 514      31.860 -65.212  84.103  1.00  4.73           H  
ATOM   7741  N   ILE A 515      32.480 -68.739  86.557  1.00  4.79           N  
ATOM   7742  CA  ILE A 515      33.661 -69.600  86.598  1.00  4.79           C  
ATOM   7743  C   ILE A 515      33.960 -70.243  85.240  1.00  4.79           C  
ATOM   7744  O   ILE A 515      34.347 -71.411  85.186  1.00  4.79           O  
ATOM   7745  CB  ILE A 515      33.466 -70.747  87.565  1.00  4.79           C  
ATOM   7746  CG1 ILE A 515      32.293 -71.441  87.117  1.00  4.79           C  
ATOM   7747  CG2 ILE A 515      33.326 -70.270  88.988  1.00  4.79           C  
ATOM   7748  CD1 ILE A 515      32.129 -72.703  87.717  1.00  4.79           C  
ATOM   7749  H   ILE A 515      31.632 -69.120  86.161  1.00  4.79           H  
ATOM   7750  HA  ILE A 515      34.521 -69.002  86.902  1.00  4.79           H  
ATOM   7751  HB  ILE A 515      34.310 -71.432  87.496  1.00  4.79           H  
ATOM   7752 1HG1 ILE A 515      31.415 -70.824  87.322  1.00  4.79           H  
ATOM   7753 2HG1 ILE A 515      32.379 -71.573  86.044  1.00  4.79           H  
ATOM   7754 1HG2 ILE A 515      33.174 -71.114  89.657  1.00  4.79           H  
ATOM   7755 2HG2 ILE A 515      34.233 -69.756  89.254  1.00  4.79           H  
ATOM   7756 3HG2 ILE A 515      32.480 -69.588  89.074  1.00  4.79           H  
ATOM   7757 1HD1 ILE A 515      31.276 -73.158  87.308  1.00  4.79           H  
ATOM   7758 2HD1 ILE A 515      33.004 -73.308  87.489  1.00  4.79           H  
ATOM   7759 3HD1 ILE A 515      32.023 -72.592  88.797  1.00  4.79           H  
ATOM   7760  N   ALA A 516      33.747 -69.538  84.138  1.00  5.05           N  
ATOM   7761  CA  ALA A 516      33.907 -70.157  82.808  1.00  5.05           C  
```
