## Supplementary material for "Phylogenetic and protein structure analyses provide insight into the evolution and diversification of the CD36 domain ‘apex’ among scavenger receptor class B proteins across Eukarya": Supplementary_File10_rosettafold.txt (part 75 of 221)

```
ATOM   7762  C   ALA A 516      35.299 -70.767  82.620  1.00  5.05           C  
ATOM   7763  O   ALA A 516      35.470 -71.807  81.967  1.00  5.05           O  
ATOM   7764  CB  ALA A 516      33.676 -69.124  81.723  1.00  5.05           C  
ATOM   7765  H   ALA A 516      33.456 -68.574  84.216  1.00  5.05           H  
ATOM   7766  HA  ALA A 516      33.168 -70.946  82.712  1.00  5.05           H  
ATOM   7767 1HB  ALA A 516      33.766 -69.602  80.747  1.00  5.05           H  
ATOM   7768 2HB  ALA A 516      32.688 -68.692  81.826  1.00  5.05           H  
ATOM   7769 3HB  ALA A 516      34.421 -68.337  81.814  1.00  5.05           H  
ATOM   7770  N   THR A 517      36.281 -70.138  83.268  1.00  5.43           N  
ATOM   7771  CA  THR A 517      37.692 -70.483  83.210  1.00  5.43           C  
ATOM   7772  C   THR A 517      38.088 -71.573  84.212  1.00  5.43           C  
ATOM   7773  O   THR A 517      39.272 -71.821  84.439  1.00  5.43           O  
ATOM   7774  CB  THR A 517      38.551 -69.231  83.426  1.00  5.43           C  
ATOM   7775  OG1 THR A 517      38.255 -68.649  84.704  1.00  5.43           O  
ATOM   7776  CG2 THR A 517      38.242 -68.217  82.339  1.00  5.43           C  
ATOM   7777  H   THR A 517      36.024 -69.330  83.814  1.00  5.43           H  
ATOM   7778  HA  THR A 517      37.905 -70.864  82.212  1.00  5.43           H  
ATOM   7779  HB  THR A 517      39.606 -69.501  83.390  1.00  5.43           H  
ATOM   7780  HG1 THR A 517      38.359 -69.313  85.389  1.00  5.43           H  
ATOM   7781 1HG2 THR A 517      38.851 -67.325  82.487  1.00  5.43           H  
ATOM   7782 2HG2 THR A 517      38.466 -68.651  81.363  1.00  5.43           H  
ATOM   7783 3HG2 THR A 517      37.188 -67.948  82.381  1.00  5.43           H  
ATOM   7784  N   ALA A 518      37.086 -72.260  84.783  1.00  5.86           N  
ATOM   7785  CA  ALA A 518      37.326 -73.386  85.678  1.00  5.86           C  
ATOM   7786  C   ALA A 518      38.364 -74.390  85.120  1.00  5.86           C  
ATOM   7787  O   ALA A 518      39.268 -74.769  85.870  1.00  5.86           O  
ATOM   7788  CB  ALA A 518      36.018 -74.121  85.968  1.00  5.86           C  
ATOM   7789  H   ALA A 518      36.121 -71.985  84.605  1.00  5.86           H  
ATOM   7790  HA  ALA A 518      37.719 -72.988  86.613  1.00  5.86           H  
ATOM   7791 1HB  ALA A 518      36.211 -74.933  86.664  1.00  5.86           H  
ATOM   7792 2HB  ALA A 518      35.307 -73.426  86.406  1.00  5.86           H  
ATOM   7793 3HB  ALA A 518      35.598 -74.525  85.072  1.00  5.86           H  
ATOM   7794  N   PRO A 519      38.352 -74.824  83.823  1.00  6.25           N  
ATOM   7795  CA  PRO A 519      39.330 -75.750  83.274  1.00  6.25           C  
ATOM   7796  C   PRO A 519      40.640 -75.042  82.961  1.00  6.25           C  
ATOM   7797  O   PRO A 519      41.055 -74.978  81.805  1.00  6.25           O  
ATOM   7798  CB  PRO A 519      38.664 -76.226  81.984  1.00  6.25           C  
ATOM   7799  CG  PRO A 519      37.868 -75.049  81.538  1.00  6.25           C  
ATOM   7800  CD  PRO A 519      37.297 -74.466  82.812  1.00  6.25           C  
ATOM   7801  HA  PRO A 519      39.489 -76.581  83.974  1.00  6.25           H  
ATOM   7802 1HB  PRO A 519      39.427 -76.548  81.256  1.00  6.25           H  
ATOM   7803 2HB  PRO A 519      38.026 -77.094  82.178  1.00  6.25           H  
ATOM   7804 1HG  PRO A 519      38.532 -74.333  81.031  1.00  6.25           H  
ATOM   7805 2HG  PRO A 519      37.110 -75.332  80.810  1.00  6.25           H  
ATOM   7806 1HD  PRO A 519      37.203 -73.434  82.606  1.00  6.25           H  
ATOM   7807 2HD  PRO A 519      36.342 -74.947  83.029  1.00  6.25           H  
ATOM   7808  N   ALA A 520      41.296 -74.504  83.992  1.00  6.51           N  
ATOM   7809  CA  ALA A 520      42.554 -73.779  83.799  1.00  6.51           C  
ATOM   7810  C   ALA A 520      43.566 -74.706  83.146  1.00  6.51           C  
ATOM   7811  O   ALA A 520      44.363 -74.305  82.297  1.00  6.51           O  
ATOM   7812  CB  ALA A 520      43.076 -73.262  85.126  1.00  6.51           C  
ATOM   7813  H   ALA A 520      40.879 -74.588  84.917  1.00  6.51           H  
ATOM   7814  HA  ALA A 520      42.372 -72.939  83.130  1.00  6.51           H  
ATOM   7815 1HB  ALA A 520      44.005 -72.718  84.964  1.00  6.51           H  
ATOM   7816 2HB  ALA A 520      42.331 -72.596  85.565  1.00  6.51           H  
ATOM   7817 3HB  ALA A 520      43.259 -74.098  85.798  1.00  6.51           H  
ATOM   7818  N   ASN A 521      43.505 -75.959  83.565  1.00  6.61           N  
ATOM   7819  CA  ASN A 521      44.282 -77.040  83.018  1.00  6.61           C  
ATOM   7820  C   ASN A 521      43.310 -77.733  82.054  1.00  6.61           C  
ATOM   7821  O   ASN A 521      42.281 -78.220  82.526  1.00  6.61           O  
ATOM   7822  CB  ASN A 521      44.753 -77.975  84.116  1.00  6.61           C  
ATOM   7823  CG  ASN A 521      45.693 -77.293  85.092  1.00  6.61           C  
ATOM   7824  OD1 ASN A 521      46.647 -76.615  84.692  1.00  6.61           O  
ATOM   7825  ND2 ASN A 521      45.441 -77.465  86.369  1.00  6.61           N  
ATOM   7826  H   ASN A 521      42.830 -76.169  84.286  1.00  6.61           H  
ATOM   7827  HA  ASN A 521      45.145 -76.648  82.496  1.00  6.61           H  
ATOM   7828 1HB  ASN A 521      43.892 -78.365  84.660  1.00  6.61           H  
ATOM   7829 2HB  ASN A 521      45.268 -78.825  83.666  1.00  6.61           H  
ATOM   7830 1HD2 ASN A 521      46.031 -77.039  87.058  1.00  6.61           H  
ATOM   7831 2HD2 ASN A 521      44.662 -78.020  86.658  1.00  6.61           H  
ATOM   7832  N   PRO A 522      43.548 -77.771  80.731  1.00  6.54           N  
ATOM   7833  CA  PRO A 522      42.633 -78.356  79.765  1.00  6.54           C  
ATOM   7834  C   PRO A 522      42.308 -79.748  80.260  1.00  6.54           C  
ATOM   7835  O   PRO A 522      43.200 -80.488  80.690  1.00  6.54           O  
ATOM   7836  CB  PRO A 522      43.482 -78.382  78.490  1.00  6.54           C  
ATOM   7837  CG  PRO A 522      44.404 -77.188  78.647  1.00  6.54           C  
ATOM   7838  CD  PRO A 522      44.755 -77.165  80.134  1.00  6.54           C  
ATOM   7839  HA  PRO A 522      41.733 -77.741  79.673  1.00  6.54           H  
ATOM   7840 1HB  PRO A 522      44.021 -79.335  78.411  1.00  6.54           H  
ATOM   7841 2HB  PRO A 522      42.829 -78.306  77.604  1.00  6.54           H  
ATOM   7842 1HG  PRO A 522      45.295 -77.313  78.010  1.00  6.54           H  
ATOM   7843 2HG  PRO A 522      43.904 -76.268  78.324  1.00  6.54           H  
ATOM   7844 1HD  PRO A 522      45.655 -77.759  80.358  1.00  6.54           H  
ATOM   7845 2HD  PRO A 522      44.853 -76.108  80.433  1.00  6.54           H  
ATOM   7846  N   ILE A 523      41.044 -80.131  80.187  1.00  6.32           N  
ATOM   7847  CA  ILE A 523      40.681 -81.395  80.791  1.00  6.32           C  
ATOM   7848  C   ILE A 523      41.014 -82.678  80.071  1.00  6.32           C  
ATOM   7849  O   ILE A 523      40.141 -83.429  79.628  1.00  6.32           O  
ATOM   7850  CB  ILE A 523      39.207 -81.345  81.163  1.00  6.32           C  
ATOM   7851  CG1 ILE A 523      39.011 -80.234  82.177  1.00  6.32           C  
ATOM   7852  CG2 ILE A 523      38.714 -82.602  81.628  1.00  6.32           C  
ATOM   7853  CD1 ILE A 523      37.606 -79.987  82.485  1.00  6.32           C  
ATOM   7854  H   ILE A 523      40.314 -79.542  79.783  1.00  6.32           H  
ATOM   7855  HA  ILE A 523      41.218 -81.432  81.734  1.00  6.32           H  
ATOM   7856  HB  ILE A 523      38.639 -81.068  80.296  1.00  6.32           H  
ATOM   7857 1HG1 ILE A 523      39.531 -80.492  83.099  1.00  6.32           H  
ATOM   7858 2HG1 ILE A 523      39.441 -79.311  81.784  1.00  6.32           H  
ATOM   7859 1HG2 ILE A 523      37.665 -82.473  81.863  1.00  6.32           H  
ATOM   7860 2HG2 ILE A 523      38.829 -83.360  80.870  1.00  6.32           H  
ATOM   7861 3HG2 ILE A 523      39.247 -82.884  82.492  1.00  6.32           H  
ATOM   7862 1HD1 ILE A 523      37.525 -79.179  83.202  1.00  6.32           H  
ATOM   7863 2HD1 ILE A 523      37.140 -79.714  81.580  1.00  6.32           H  
ATOM   7864 3HD1 ILE A 523      37.149 -80.888  82.898  1.00  6.32           H  
ATOM   7865  N   ASP A 524      42.285 -83.035  80.139  1.00  5.99           N  
ATOM   7866  CA  ASP A 524      42.763 -84.308  79.618  1.00  5.99           C  
ATOM   7867  C   ASP A 524      42.581 -85.344  80.730  1.00  5.99           C  
ATOM   7868  O   ASP A 524      43.544 -85.812  81.329  1.00  5.99           O  
ATOM   7869  CB  ASP A 524      44.238 -84.220  79.197  1.00  5.99           C  
ATOM   7870  CG  ASP A 524      44.746 -85.444  78.380  1.00  5.99           C  
ATOM   7871  OD1 ASP A 524      43.941 -86.168  77.840  1.00  5.99           O  
ATOM   7872  OD2 ASP A 524      45.943 -85.619  78.303  1.00  5.99           O  
ATOM   7873  H   ASP A 524      42.930 -82.344  80.522  1.00  5.99           H  
ATOM   7874  HA  ASP A 524      42.158 -84.598  78.760  1.00  5.99           H  
ATOM   7875 1HB  ASP A 524      44.393 -83.315  78.606  1.00  5.99           H  
ATOM   7876 2HB  ASP A 524      44.856 -84.130  80.091  1.00  5.99           H  
ATOM   7877  N   GLY A 525      41.322 -85.654  81.030  1.00  5.63           N  
ATOM   7878  CA  GLY A 525      40.956 -86.571  82.117  1.00  5.63           C  
ATOM   7879  C   GLY A 525      40.747 -85.869  83.476  1.00  5.63           C  
ATOM   7880  O   GLY A 525      40.239 -86.464  84.437  1.00  5.63           O  
ATOM   7881  H   GLY A 525      40.602 -85.199  80.465  1.00  5.63           H  
ATOM   7882 1HA  GLY A 525      40.044 -87.098  81.839  1.00  5.63           H  
ATOM   7883 2HA  GLY A 525      41.733 -87.327  82.218  1.00  5.63           H  
ATOM   7884  N   SER A 526      41.068 -84.582  83.546  1.00  5.27           N  
ATOM   7885  CA  SER A 526      40.939 -83.815  84.788  1.00  5.27           C  
ATOM   7886  C   SER A 526      39.502 -83.407  85.120  1.00  5.27           C  
ATOM   7887  O   SER A 526      39.112 -82.249  84.967  1.00  5.27           O  
ATOM   7888  CB  SER A 526      41.825 -82.585  84.756  1.00  5.27           C  
ATOM   7889  OG  SER A 526      43.182 -82.942  84.709  1.00  5.27           O  
ATOM   7890  H   SER A 526      41.454 -84.141  82.725  1.00  5.27           H  
ATOM   7891  HA  SER A 526      41.293 -84.446  85.603  1.00  5.27           H  
ATOM   7892 1HB  SER A 526      41.577 -81.985  83.893  1.00  5.27           H  
ATOM   7893 2HB  SER A 526      41.633 -81.976  85.638  1.00  5.27           H  
ATOM   7894  HG  SER A 526      43.675 -82.116  84.658  1.00  5.27           H  
ATOM   7895  N   THR A 527      38.736 -84.383  85.581  1.00  4.93           N  
ATOM   7896  CA  THR A 527      37.331 -84.226  85.953  1.00  4.93           C  
ATOM   7897  C   THR A 527      37.193 -83.028  86.879  1.00  4.93           C  
ATOM   7898  O   THR A 527      38.006 -82.877  87.797  1.00  4.93           O  
ATOM   7899  CB  THR A 527      36.844 -85.505  86.679  1.00  4.93           C  
ATOM   7900  OG1 THR A 527      37.001 -86.644  85.812  1.00  4.93           O  
ATOM   7901  CG2 THR A 527      35.413 -85.384  87.090  1.00  4.93           C  
ATOM   7902  H   THR A 527      39.177 -85.302  85.624  1.00  4.93           H  
ATOM   7903  HA  THR A 527      36.728 -84.041  85.066  1.00  4.93           H  
ATOM   7904  HB  THR A 527      37.450 -85.658  87.570  1.00  4.93           H  
ATOM   7905  HG1 THR A 527      37.934 -86.730  85.553  1.00  4.93           H  
ATOM   7906 1HG2 THR A 527      35.092 -86.290  87.599  1.00  4.93           H  
ATOM   7907 2HG2 THR A 527      35.289 -84.540  87.756  1.00  4.93           H  
ATOM   7908 3HG2 THR A 527      34.836 -85.240  86.230  1.00  4.93           H  
ATOM   7909  N   ILE A 528      36.213 -82.138  86.648  1.00  4.63           N  
ATOM   7910  CA  ILE A 528      36.139 -81.006  87.570  1.00  4.63           C  
ATOM   7911  C   ILE A 528      35.549 -81.637  88.823  1.00  4.63           C  
ATOM   7912  O   ILE A 528      34.538 -82.352  88.761  1.00  4.63           O  
ATOM   7913  CB  ILE A 528      35.381 -79.757  87.067  1.00  4.63           C  
ATOM   7914  CG1 ILE A 528      36.040 -79.176  85.806  1.00  4.63           C  
ATOM   7915  CG2 ILE A 528      35.489 -78.648  88.141  1.00  4.63           C  
ATOM   7916  CD1 ILE A 528      35.240 -78.033  85.163  1.00  4.63           C  
ATOM   7917  H   ILE A 528      35.512 -82.297  85.919  1.00  4.63           H  
ATOM   7918  HA  ILE A 528      37.152 -80.673  87.809  1.00  4.63           H  
ATOM   7919  HB  ILE A 528      34.353 -80.007  86.844  1.00  4.63           H  
ATOM   7920 1HG1 ILE A 528      37.038 -78.812  86.052  1.00  4.63           H  
ATOM   7921 2HG1 ILE A 528      36.136 -79.981  85.077  1.00  4.63           H  
ATOM   7922 1HG2 ILE A 528      34.978 -77.767  87.784  1.00  4.63           H  
ATOM   7923 2HG2 ILE A 528      35.063 -78.952  89.068  1.00  4.63           H  
ATOM   7924 3HG2 ILE A 528      36.541 -78.414  88.301  1.00  4.63           H  
ATOM   7925 1HD1 ILE A 528      35.756 -77.682  84.264  1.00  4.63           H  
ATOM   7926 2HD1 ILE A 528      34.248 -78.382  84.899  1.00  4.63           H  
ATOM   7927 3HD1 ILE A 528      35.150 -77.213  85.869  1.00  4.63           H  
ATOM   7928  N   THR A 529      36.187 -81.394  89.953  1.00  4.35           N  
ATOM   7929  CA  THR A 529      35.924 -82.133  91.184  1.00  4.35           C  
ATOM   7930  C   THR A 529      34.461 -82.496  91.587  1.00  4.35           C  
ATOM   7931  O   THR A 529      34.220 -83.698  91.712  1.00  4.35           O  
ATOM   7932  CB  THR A 529      36.581 -81.409  92.368  1.00  4.35           C  
ATOM   7933  OG1 THR A 529      37.974 -81.188  92.133  1.00  4.35           O  
ATOM   7934  CG2 THR A 529      36.466 -82.267  93.599  1.00  4.35           C  
ATOM   7935  H   THR A 529      36.962 -80.746  89.926  1.00  4.35           H  
ATOM   7936  HA  THR A 529      36.451 -83.085  91.078  1.00  4.35           H  
ATOM   7937  HB  THR A 529      36.116 -80.470  92.512  1.00  4.35           H  
ATOM   7938  HG1 THR A 529      38.386 -82.017  91.856  1.00  4.35           H  
ATOM   7939 1HG2 THR A 529      36.947 -81.766  94.427  1.00  4.35           H  
ATOM   7940 2HG2 THR A 529      35.425 -82.464  93.835  1.00  4.35           H  
ATOM   7941 3HG2 THR A 529      36.972 -83.217  93.418  1.00  4.35           H  
ATOM   7942  N   LEU A 530      33.456 -81.580  91.786  1.00  4.09           N  
ATOM   7943  CA  LEU A 530      33.425 -80.115  91.670  1.00  4.09           C  
ATOM   7944  C   LEU A 530      33.631 -79.392  93.016  1.00  4.09           C  
ATOM   7945  O   LEU A 530      33.509 -78.167  93.078  1.00  4.09           O  
ATOM   7946  CB  LEU A 530      32.049 -79.581  91.189  1.00  4.09           C  
ATOM   7947  CG  LEU A 530      31.469 -80.009  89.849  1.00  4.09           C  
ATOM   7948  CD1 LEU A 530      30.191 -79.272  89.653  1.00  4.09           C  
ATOM   7949  CD2 LEU A 530      32.382 -79.745  88.793  1.00  4.09           C  
ATOM   7950  H   LEU A 530      32.563 -82.001  92.027  1.00  4.09           H  
ATOM   7951  HA  LEU A 530      34.199 -79.804  90.985  1.00  4.09           H  
ATOM   7952 1HB  LEU A 530      31.306 -79.858  91.944  1.00  4.09           H  
ATOM   7953 2HB  LEU A 530      32.107 -78.493  91.171  1.00  4.09           H  
ATOM   7954  HG  LEU A 530      31.246 -81.068  89.876  1.00  4.09           H  
ATOM   7955 1HD1 LEU A 530      29.715 -79.556  88.726  1.00  4.09           H  
ATOM   7956 2HD1 LEU A 530      29.550 -79.491  90.467  1.00  4.09           H  
ATOM   7957 3HD1 LEU A 530      30.398 -78.206  89.637  1.00  4.09           H  
ATOM   7958 1HD2 LEU A 530      31.979 -80.037  87.855  1.00  4.09           H  
ATOM   7959 2HD2 LEU A 530      32.609 -78.706  88.758  1.00  4.09           H  
ATOM   7960 3HD2 LEU A 530      33.246 -80.297  88.993  1.00  4.09           H  
ATOM   7961  N   THR A 531      33.986 -80.121  94.078  1.00  3.86           N  
ATOM   7962  CA  THR A 531      34.223 -79.512  95.398  1.00  3.86           C  
ATOM   7963  C   THR A 531      35.125 -78.275  95.278  1.00  3.86           C  
ATOM   7964  O   THR A 531      34.921 -77.285  95.988  1.00  3.86           O  
ATOM   7965  CB  THR A 531      34.849 -80.488  96.412  1.00  3.86           C  
ATOM   7966  OG1 THR A 531      34.004 -81.636  96.581  1.00  3.86           O  
ATOM   7967  CG2 THR A 531      34.998 -79.780  97.743  1.00  3.86           C  
ATOM   7968  H   THR A 531      34.058 -81.122  93.979  1.00  3.86           H  
ATOM   7969  HA  THR A 531      33.269 -79.192  95.805  1.00  3.86           H  
ATOM   7970  HB  THR A 531      35.813 -80.802  96.079  1.00  3.86           H  
ATOM   7971  HG1 THR A 531      33.139 -81.379  96.962  1.00  3.86           H  
ATOM   7972 1HG2 THR A 531      35.434 -80.459  98.473  1.00  3.86           H  
ATOM   7973 2HG2 THR A 531      35.646 -78.909  97.622  1.00  3.86           H  
ATOM   7974 3HG2 THR A 531      34.015 -79.453  98.093  1.00  3.86           H  
ATOM   7975  N   THR A 532      36.144 -78.338  94.412  1.00  3.66           N  
ATOM   7976  CA  THR A 532      37.051 -77.217  94.206  1.00  3.66           C  
ATOM   7977  C   THR A 532      36.274 -75.939  93.848  1.00  3.66           C  
ATOM   7978  O   THR A 532      36.594 -74.854  94.349  1.00  3.66           O  
ATOM   7979  CB  THR A 532      38.062 -77.509  93.072  1.00  3.66           C  
ATOM   7980  OG1 THR A 532      38.879 -78.660  93.404  1.00  3.66           O  
ATOM   7981  CG2 THR A 532      38.951 -76.300  92.851  1.00  3.66           C  
ATOM   7982  H   THR A 532      36.279 -79.182  93.882  1.00  3.66           H  
ATOM   7983  HA  THR A 532      37.600 -77.035  95.131  1.00  3.66           H  
ATOM   7984  HB  THR A 532      37.520 -77.719  92.149  1.00  3.66           H  
ATOM   7985  HG1 THR A 532      38.503 -79.481  93.010  1.00  3.66           H  
ATOM   7986 1HG2 THR A 532      39.652 -76.509  92.043  1.00  3.66           H  
ATOM   7987 2HG2 THR A 532      38.336 -75.439  92.584  1.00  3.66           H  
ATOM   7988 3HG2 THR A 532      39.503 -76.082  93.763  1.00  3.66           H  
ATOM   7989  N   LEU A 533      35.281 -76.050  92.956  1.00  3.48           N  
ATOM   7990  CA  LEU A 533      34.503 -74.882  92.573  1.00  3.48           C  
ATOM   7991  C   LEU A 533      33.658 -74.418  93.728  1.00  3.48           C  
ATOM   7992  O   LEU A 533      33.512 -73.220  93.950  1.00  3.48           O  
ATOM   7993  CB  LEU A 533      33.583 -75.168  91.395  1.00  3.48           C  
ATOM   7994  CG  LEU A 533      34.241 -75.395  90.096  1.00  3.48           C  
ATOM   7995  CD1 LEU A 533      33.171 -75.792  89.108  1.00  3.48           C  
ATOM   7996  CD2 LEU A 533      34.976 -74.126  89.703  1.00  3.48           C  
ATOM   7997  H   LEU A 533      35.012 -76.961  92.604  1.00  3.48           H  
ATOM   7998  HA  LEU A 533      35.187 -74.082  92.299  1.00  3.48           H  
ATOM   7999 1HB  LEU A 533      32.997 -76.057  91.626  1.00  3.48           H  
ATOM   8000 2HB  LEU A 533      32.897 -74.328  91.278  1.00  3.48           H  
ATOM   8001  HG  LEU A 533      34.956 -76.214  90.171  1.00  3.48           H  
ATOM   8002 1HD1 LEU A 533      33.603 -75.968  88.128  1.00  3.48           H  
ATOM   8003 2HD1 LEU A 533      32.696 -76.683  89.469  1.00  3.48           H  
ATOM   8004 3HD1 LEU A 533      32.438 -75.017  89.043  1.00  3.48           H  
ATOM   8005 1HD2 LEU A 533      35.460 -74.267  88.756  1.00  3.48           H  
ATOM   8006 2HD2 LEU A 533      34.275 -73.305  89.633  1.00  3.48           H  
ATOM   8007 3HD2 LEU A 533      35.727 -73.891  90.459  1.00  3.48           H  
ATOM   8008  N   GLN A 534      33.129 -75.361  94.504  1.00  3.34           N  
ATOM   8009  CA  GLN A 534      32.299 -74.966  95.634  1.00  3.34           C  
ATOM   8010  C   GLN A 534      33.148 -74.155  96.608  1.00  3.34           C  
ATOM   8011  O   GLN A 534      32.683 -73.151  97.138  1.00  3.34           O  
ATOM   8012  CB  GLN A 534      31.658 -76.181  96.310  1.00  3.34           C  
ATOM   8013  CG  GLN A 534      30.570 -76.856  95.463  1.00  3.34           C  
ATOM   8014  CD  GLN A 534      30.054 -78.152  96.088  1.00  3.34           C  
ATOM   8015  OE1 GLN A 534      30.868 -78.987  96.511  1.00  3.34           O  
ATOM   8016  NE2 GLN A 534      28.733 -78.310  96.154  1.00  3.34           N  
ATOM   8017  H   GLN A 534      33.292 -76.344  94.276  1.00  3.34           H  
ATOM   8018  HA  GLN A 534      31.498 -74.325  95.273  1.00  3.34           H  
ATOM   8019 1HB  GLN A 534      32.421 -76.912  96.562  1.00  3.34           H  
ATOM   8020 2HB  GLN A 534      31.190 -75.863  97.247  1.00  3.34           H  
ATOM   8021 1HG  GLN A 534      29.731 -76.167  95.366  1.00  3.34           H  
ATOM   8022 2HG  GLN A 534      30.990 -77.083  94.477  1.00  3.34           H  
ATOM   8023 1HE2 GLN A 534      28.323 -79.148  96.593  1.00  3.34           H  
ATOM   8024 2HE2 GLN A 534      28.125 -77.597  95.816  1.00  3.34           H  
ATOM   8025  N   THR A 535      34.419 -74.536  96.787  1.00  3.25           N  
ATOM   8026  CA  THR A 535      35.318 -73.775  97.653  1.00  3.25           C  
ATOM   8027  C   THR A 535      35.530 -72.358  97.102  1.00  3.25           C  
ATOM   8028  O   THR A 535      35.453 -71.375  97.841  1.00  3.25           O  
ATOM   8029  CB  THR A 535      36.678 -74.473  97.821  1.00  3.25           C  
ATOM   8030  OG1 THR A 535      36.489 -75.752  98.449  1.00  3.25           O  
ATOM   8031  CG2 THR A 535      37.594 -73.605  98.667  1.00  3.25           C  
ATOM   8032  H   THR A 535      34.746 -75.391  96.335  1.00  3.25           H  
ATOM   8033  HA  THR A 535      34.859 -73.693  98.637  1.00  3.25           H  
ATOM   8034  HB  THR A 535      37.130 -74.627  96.843  1.00  3.25           H  
ATOM   8035  HG1 THR A 535      35.922 -76.298  97.882  1.00  3.25           H  
ATOM   8036 1HG2 THR A 535      38.559 -74.097  98.781  1.00  3.25           H  
ATOM   8037 2HG2 THR A 535      37.731 -72.644  98.170  1.00  3.25           H  
ATOM   8038 3HG2 THR A 535      37.147 -73.448  99.647  1.00  3.25           H  
ATOM   8039  N   TYR A 536      35.778 -72.241  95.796  1.00  3.22           N  
ATOM   8040  CA  TYR A 536      35.948 -70.925  95.172  1.00  3.22           C  
ATOM   8041  C   TYR A 536      34.729 -70.047  95.432  1.00  3.22           C  
ATOM   8042  O   TYR A 536      34.836 -68.914  95.916  1.00  3.22           O  
ATOM   8043  CB  TYR A 536      36.130 -71.095  93.655  1.00  3.22           C  
ATOM   8044  CG  TYR A 536      36.193 -69.817  92.812  1.00  3.22           C  
ATOM   8045  CD1 TYR A 536      37.368 -69.099  92.693  1.00  3.22           C  
ATOM   8046  CD2 TYR A 536      35.055 -69.383  92.139  1.00  3.22           C  
ATOM   8047  CE1 TYR A 536      37.402 -67.966  91.896  1.00  3.22           C  
ATOM   8048  CE2 TYR A 536      35.093 -68.251  91.357  1.00  3.22           C  
ATOM   8049  CZ  TYR A 536      36.251 -67.547  91.227  1.00  3.22           C  
ATOM   8050  OH  TYR A 536      36.286 -66.422  90.434  1.00  3.22           O  
ATOM   8051  H   TYR A 536      35.858 -73.087  95.228  1.00  3.22           H  
ATOM   8052  HA  TYR A 536      36.821 -70.439  95.603  1.00  3.22           H  
ATOM   8053 1HB  TYR A 536      37.042 -71.663  93.472  1.00  3.22           H  
ATOM   8054 2HB  TYR A 536      35.316 -71.689  93.269  1.00  3.22           H  
ATOM   8055  HD1 TYR A 536      38.266 -69.429  93.215  1.00  3.22           H  
ATOM   8056  HD2 TYR A 536      34.133 -69.943  92.225  1.00  3.22           H  
ATOM   8057  HE1 TYR A 536      38.329 -67.402  91.794  1.00  3.22           H  
ATOM   8058  HE2 TYR A 536      34.195 -67.921  90.829  1.00  3.22           H  
ATOM   8059  HH  TYR A 536      35.431 -66.310  90.000  1.00  3.22           H  
ATOM   8060  N   LEU A 537      33.566 -70.601  95.124  1.00  3.22           N  
ATOM   8061  CA  LEU A 537      32.302 -69.907  95.224  1.00  3.22           C  
ATOM   8062  C   LEU A 537      32.032 -69.550  96.711  1.00  3.22           C  
ATOM   8063  O   LEU A 537      31.583 -68.441  97.016  1.00  3.22           O  
ATOM   8064  CB  LEU A 537      31.258 -70.856  94.600  1.00  3.22           C  
ATOM   8065  CG  LEU A 537      31.439 -71.135  93.021  1.00  3.22           C  
ATOM   8066  CD1 LEU A 537      30.571 -72.297  92.580  1.00  3.22           C  
ATOM   8067  CD2 LEU A 537      31.066 -69.963  92.235  1.00  3.22           C  
ATOM   8068  H   LEU A 537      33.565 -71.556  94.766  1.00  3.22           H  
ATOM   8069  HA  LEU A 537      32.356 -68.991  94.641  1.00  3.22           H  
ATOM   8070 1HB  LEU A 537      31.355 -71.813  95.079  1.00  3.22           H  
ATOM   8071 2HB  LEU A 537      30.258 -70.459  94.776  1.00  3.22           H  
ATOM   8072  HG  LEU A 537      32.471 -71.378  92.828  1.00  3.22           H  
ATOM   8073 1HD1 LEU A 537      30.726 -72.478  91.514  1.00  3.22           H  
ATOM   8074 2HD1 LEU A 537      30.846 -73.188  93.142  1.00  3.22           H  
ATOM   8075 3HD1 LEU A 537      29.543 -72.063  92.756  1.00  3.22           H  
ATOM   8076 1HD2 LEU A 537      31.201 -70.170  91.176  1.00  3.22           H  
ATOM   8077 2HD2 LEU A 537      30.037 -69.767  92.423  1.00  3.22           H  
ATOM   8078 3HD2 LEU A 537      31.680 -69.119  92.524  1.00  3.22           H  
ATOM   8079  N   LYS A 538      32.375 -70.463  97.636  1.00  3.26           N  
ATOM   8080  CA  LYS A 538      32.224 -70.255  99.080  1.00  3.26           C  
ATOM   8081  C   LYS A 538      33.059 -69.079  99.556  1.00  3.26           C  
ATOM   8082  O   LYS A 538      32.592 -68.257 100.341  1.00  3.26           O  
ATOM   8083  CB  LYS A 538      32.597 -71.512  99.867  1.00  3.26           C  
ATOM   8084  CG  LYS A 538      32.396 -71.410 101.375  1.00  3.26           C  
ATOM   8085  CD  LYS A 538      32.756 -72.730 102.070  1.00  3.26           C  
ATOM   8086  CE  LYS A 538      32.606 -72.625 103.585  1.00  3.26           C  
ATOM   8087  NZ  LYS A 538      33.035 -73.879 104.282  1.00  3.26           N  
ATOM   8088  H   LYS A 538      32.730 -71.363  97.331  1.00  3.26           H  
ATOM   8089  HA  LYS A 538      31.191 -70.024  99.301  1.00  3.26           H  
ATOM   8090 1HB  LYS A 538      32.005 -72.354  99.503  1.00  3.26           H  
ATOM   8091 2HB  LYS A 538      33.643 -71.749  99.687  1.00  3.26           H  
ATOM   8092 1HG  LYS A 538      33.028 -70.611 101.769  1.00  3.26           H  
ATOM   8093 2HG  LYS A 538      31.355 -71.168 101.583  1.00  3.26           H  
ATOM   8094 1HD  LYS A 538      32.094 -73.519 101.701  1.00  3.26           H  
ATOM   8095 2HD  LYS A 538      33.785 -72.999 101.825  1.00  3.26           H  
ATOM   8096 1HE  LYS A 538      33.211 -71.795 103.947  1.00  3.26           H  
ATOM   8097 2HE  LYS A 538      31.559 -72.431 103.824  1.00  3.26           H  
ATOM   8098 1HZ  LYS A 538      32.918 -73.767 105.279  1.00  3.26           H  
ATOM   8099 2HZ  LYS A 538      32.478 -74.660 103.966  1.00  3.26           H  
ATOM   8100 3HZ  LYS A 538      34.008 -74.061 104.077  1.00  3.26           H  
ATOM   8101  N   LYS A 539      34.301 -68.976  99.085  1.00  3.34           N  
ATOM   8102  CA  LYS A 539      35.124 -67.847  99.492  1.00  3.34           C  
ATOM   8103  C   LYS A 539      34.495 -66.541  98.999  1.00  3.34           C  
ATOM   8104  O   LYS A 539      34.385 -65.562  99.745  1.00  3.34           O  
ATOM   8105  CB  LYS A 539      36.550 -68.008  98.956  1.00  3.34           C  
ATOM   8106  CG  LYS A 539      37.367 -69.106  99.652  1.00  3.34           C  
ATOM   8107  CD  LYS A 539      38.760 -69.226  99.046  1.00  3.34           C  
ATOM   8108  CE  LYS A 539      39.591 -70.288  99.750  1.00  3.34           C  
ATOM   8109  NZ  LYS A 539      40.936 -70.440  99.125  1.00  3.34           N  
ATOM   8110  H   LYS A 539      34.672 -69.690  98.458  1.00  3.34           H  
ATOM   8111  HA  LYS A 539      35.163 -67.815 100.580  1.00  3.34           H  
ATOM   8112 1HB  LYS A 539      36.497 -68.273  97.895  1.00  3.34           H  
ATOM   8113 2HB  LYS A 539      37.083 -67.064  99.031  1.00  3.34           H  
ATOM   8114 1HG  LYS A 539      37.456 -68.878 100.714  1.00  3.34           H  
ATOM   8115 2HG  LYS A 539      36.851 -70.059  99.546  1.00  3.34           H  
ATOM   8116 1HD  LYS A 539      38.667 -69.491  97.991  1.00  3.34           H  
ATOM   8117 2HD  LYS A 539      39.273 -68.268  99.120  1.00  3.34           H  
ATOM   8118 1HE  LYS A 539      39.716 -70.007 100.794  1.00  3.34           H  
ATOM   8119 2HE  LYS A 539      39.070 -71.239  99.703  1.00  3.34           H  
ATOM   8120 1HZ  LYS A 539      41.459 -71.150  99.617  1.00  3.34           H  
ATOM   8121 2HZ  LYS A 539      40.829 -70.711  98.157  1.00  3.34           H  
ATOM   8122 3HZ  LYS A 539      41.432 -69.561  99.174  1.00  3.34           H  
ATOM   8123  N   PHE A 540      33.967 -66.563  97.779  1.00  3.42           N  
ATOM   8124  CA  PHE A 540      33.307 -65.384  97.235  1.00  3.42           C  
ATOM   8125  C   PHE A 540      31.994 -65.063  97.906  1.00  3.42           C  
ATOM   8126  O   PHE A 540      31.585 -63.899  97.895  1.00  3.42           O  
ATOM   8127  CB  PHE A 540      33.122 -65.494  95.741  1.00  3.42           C  
ATOM   8128  CG  PHE A 540      34.303 -65.029  94.953  1.00  3.42           C  
ATOM   8129  CD1 PHE A 540      35.362 -65.848  94.652  1.00  3.42           C  
ATOM   8130  CD2 PHE A 540      34.310 -63.727  94.467  1.00  3.42           C  
ATOM   8131  CE1 PHE A 540      36.409 -65.374  93.907  1.00  3.42           C  
ATOM   8132  CE2 PHE A 540      35.351 -63.262  93.709  1.00  3.42           C  
ATOM   8133  CZ  PHE A 540      36.406 -64.091  93.430  1.00  3.42           C  
ATOM   8134  H   PHE A 540      34.068 -67.399  97.198  1.00  3.42           H  
ATOM   8135  HA  PHE A 540      33.969 -64.538  97.405  1.00  3.42           H  
ATOM   8136 1HB  PHE A 540      32.944 -66.540  95.488  1.00  3.42           H  
ATOM   8137 2HB  PHE A 540      32.249 -64.924  95.437  1.00  3.42           H  
ATOM   8138  HD1 PHE A 540      35.369 -66.861  95.009  1.00  3.42           H  
ATOM   8139  HD2 PHE A 540      33.465 -63.073  94.688  1.00  3.42           H  
ATOM   8140  HE1 PHE A 540      37.243 -66.017  93.691  1.00  3.42           H  
ATOM   8141  HE2 PHE A 540      35.342 -62.237  93.334  1.00  3.42           H  
ATOM   8142  HZ  PHE A 540      37.242 -63.730  92.835  1.00  3.42           H  
ATOM   8143  N   ALA A 541      31.366 -66.052  98.556  1.00  3.47           N  
ATOM   8144  CA  ALA A 541      30.109 -65.877  99.280  1.00  3.47           C  
ATOM   8145  C   ALA A 541      30.263 -64.858 100.400  1.00  3.47           C  
ATOM   8146  O   ALA A 541      29.276 -64.272 100.862  1.00  3.47           O  
ATOM   8147  CB  ALA A 541      29.589 -67.191  99.816  1.00  3.47           C  
ATOM   8148  H   ALA A 541      31.754 -66.991  98.486  1.00  3.47           H  
ATOM   8149  HA  ALA A 541      29.383 -65.498  98.595  1.00  3.47           H  
ATOM   8150 1HB  ALA A 541      28.634 -67.023 100.298  1.00  3.47           H  
ATOM   8151 2HB  ALA A 541      29.462 -67.880  98.994  1.00  3.47           H  
ATOM   8152 3HB  ALA A 541      30.287 -67.598 100.530  1.00  3.47           H  
ATOM   8153  N   GLY A 542      31.507 -64.632 100.853  1.00  3.45           N  
ATOM   8154  CA  GLY A 542      31.771 -63.641 101.886  1.00  3.45           C  
ATOM   8155  C   GLY A 542      31.435 -62.223 101.386  1.00  3.45           C  
ATOM   8156  O   GLY A 542      31.258 -61.302 102.185  1.00  3.45           O  
ATOM   8157  H   GLY A 542      32.307 -65.129 100.449  1.00  3.45           H  
ATOM   8158 1HA  GLY A 542      31.185 -63.874 102.775  1.00  3.45           H  
ATOM   8159 2HA  GLY A 542      32.821 -63.693 102.167  1.00  3.45           H  
ATOM   8160  N   VAL A 543      31.359 -62.060 100.058  1.00  3.35           N  
ATOM   8161  CA  VAL A 543      31.042 -60.804  99.401  1.00  3.35           C  
ATOM   8162  C   VAL A 543      29.750 -60.876  98.577  1.00  3.35           C  
ATOM   8163  O   VAL A 543      28.942 -59.956  98.631  1.00  3.35           O  
ATOM   8164  CB  VAL A 543      32.158 -60.379  98.454  1.00  3.35           C  
ATOM   8165  CG1 VAL A 543      31.720 -59.096  97.763  1.00  3.35           C  
ATOM   8166  CG2 VAL A 543      33.467 -60.194  99.220  1.00  3.35           C  
ATOM   8167  H   VAL A 543      31.516 -62.863  99.458  1.00  3.35           H  
ATOM   8168  HA  VAL A 543      30.919 -60.036 100.163  1.00  3.35           H  
ATOM   8169  HB  VAL A 543      32.288 -61.145  97.686  1.00  3.35           H  
ATOM   8170 1HG1 VAL A 543      32.486 -58.776  97.056  1.00  3.35           H  
ATOM   8171 2HG1 VAL A 543      30.792 -59.263  97.243  1.00  3.35           H  
ATOM   8172 3HG1 VAL A 543      31.572 -58.338  98.490  1.00  3.35           H  
ATOM   8173 1HG2 VAL A 543      34.244 -59.890  98.522  1.00  3.35           H  
ATOM   8174 2HG2 VAL A 543      33.348 -59.432  99.968  1.00  3.35           H  
ATOM   8175 3HG2 VAL A 543      33.753 -61.130  99.696  1.00  3.35           H  
ATOM   8176  N   HIS A 544      29.588 -61.933  97.772  1.00  3.19           N  
ATOM   8177  CA  HIS A 544      28.457 -62.024  96.843  1.00  3.19           C  
ATOM   8178  C   HIS A 544      27.566 -63.233  97.071  1.00  3.19           C  
ATOM   8179  O   HIS A 544      28.018 -64.354  97.231  1.00  3.19           O  
ATOM   8180  CB  HIS A 544      28.931 -62.039  95.385  1.00  3.19           C  
ATOM   8181  CG  HIS A 544      29.593 -60.770  94.963  1.00  3.19           C  
ATOM   8182  ND1 HIS A 544      28.869 -59.638  94.661  1.00  3.19           N  
ATOM   8183  CD2 HIS A 544      30.895 -60.455  94.753  1.00  3.19           C  
ATOM   8184  CE1 HIS A 544      29.693 -58.669  94.297  1.00  3.19           C  
ATOM   8185  NE2 HIS A 544      30.936 -59.136  94.346  1.00  3.19           N  
ATOM   8186  H   HIS A 544      30.273 -62.678  97.797  1.00  3.19           H  
ATOM   8187  HA  HIS A 544      27.827 -61.143  96.967  1.00  3.19           H  
ATOM   8188 1HB  HIS A 544      29.628 -62.865  95.235  1.00  3.19           H  
ATOM   8189 2HB  HIS A 544      28.071 -62.204  94.730  1.00  3.19           H  
ATOM   8190  HD1 HIS A 544      27.835 -59.581  94.693  1.00  3.19           H  
ATOM   8191  HD2 HIS A 544      31.819 -61.026  94.848  1.00  3.19           H  
ATOM   8192  HE1 HIS A 544      29.302 -57.689  94.023  1.00  3.19           H  
ATOM   8193  N   LYS A 545      26.277 -62.994  97.029  1.00  3.03           N  
ATOM   8194  CA  LYS A 545      25.263 -63.997  97.274  1.00  3.03           C  
ATOM   8195  C   LYS A 545      24.626 -64.505  95.991  1.00  3.03           C  
ATOM   8196  O   LYS A 545      23.497 -64.979  96.013  1.00  3.03           O  
ATOM   8197  CB  LYS A 545      24.200 -63.425  98.198  1.00  3.03           C  
ATOM   8198  CG  LYS A 545      24.775 -62.898  99.532  1.00  3.03           C  
ATOM   8199  CD  LYS A 545      25.455 -63.997 100.375  1.00  3.03           C  
ATOM   8200  CE  LYS A 545      25.911 -63.457 101.731  1.00  3.03           C  
ATOM   8201  NZ  LYS A 545      27.118 -62.607 101.602  1.00  3.03           N  
ATOM   8202  H   LYS A 545      25.980 -62.036  96.864  1.00  3.03           H  
ATOM   8203  HA  LYS A 545      25.731 -64.849  97.771  1.00  3.03           H  
ATOM   8204 1HB  LYS A 545      23.698 -62.589  97.696  1.00  3.03           H  
ATOM   8205 2HB  LYS A 545      23.448 -64.188  98.412  1.00  3.03           H  
ATOM   8206 1HG  LYS A 545      25.510 -62.114  99.314  1.00  3.03           H  
ATOM   8207 2HG  LYS A 545      23.969 -62.455 100.116  1.00  3.03           H  
ATOM   8208 1HD  LYS A 545      24.789 -64.820 100.527  1.00  3.03           H  
ATOM   8209 2HD  LYS A 545      26.337 -64.372  99.845  1.00  3.03           H  
ATOM   8210 1HE  LYS A 545      25.106 -62.870 102.167  1.00  3.03           H  
ATOM   8211 2HE  LYS A 545      26.137 -64.281 102.387  1.00  3.03           H  
ATOM   8212 1HZ  LYS A 545      27.411 -62.262 102.501  1.00  3.03           H  
ATOM   8213 2HZ  LYS A 545      27.875 -63.199 101.203  1.00  3.03           H  
ATOM   8214 3HZ  LYS A 545      26.921 -61.829 100.988  1.00  3.03           H  
ATOM   8215  N   ALA A 546      25.303 -64.357  94.863  1.00  2.92           N  
ATOM   8216  CA  ALA A 546      24.749 -64.854  93.606  1.00  2.92           C  
ATOM   8217  C   ALA A 546      25.843 -65.395  92.706  1.00  2.92           C  
ATOM   8218  O   ALA A 546      26.836 -64.720  92.398  1.00  2.92           O  
ATOM   8219  CB  ALA A 546      23.989 -63.766  92.898  1.00  2.92           C  
ATOM   8220  H   ALA A 546      26.220 -63.934  94.887  1.00  2.92           H  
ATOM   8221  HA  ALA A 546      24.067 -65.675  93.830  1.00  2.92           H  
ATOM   8222 1HB  ALA A 546      23.573 -64.154  91.991  1.00  2.92           H  
ATOM   8223 2HB  ALA A 546      23.189 -63.406  93.523  1.00  2.92           H  
ATOM   8224 3HB  ALA A 546      24.664 -62.951  92.672  1.00  2.92           H  
ATOM   8225  N   PHE A 547      25.637 -66.630  92.279  1.00  2.90           N  
ATOM   8226  CA  PHE A 547      26.632 -67.334  91.507  1.00  2.90           C  
ATOM   8227  C   PHE A 547      26.107 -67.962  90.239  1.00  2.90           C  
ATOM   8228  O   PHE A 547      24.970 -68.435  90.180  1.00  2.90           O  
ATOM   8229  CB  PHE A 547      27.185 -68.437  92.373  1.00  2.90           C  
ATOM   8230  CG  PHE A 547      27.804 -67.947  93.616  1.00  2.90           C  
ATOM   8231  CD1 PHE A 547      27.072 -67.843  94.771  1.00  2.90           C  
ATOM   8232  CD2 PHE A 547      29.096 -67.568  93.636  1.00  2.90           C  
ATOM   8233  CE1 PHE A 547      27.667 -67.380  95.910  1.00  2.90           C  
ATOM   8234  CE2 PHE A 547      29.680 -67.117  94.761  1.00  2.90           C  
ATOM   8235  CZ  PHE A 547      28.967 -67.030  95.887  1.00  2.90           C  
ATOM   8236  H   PHE A 547      24.783 -67.119  92.554  1.00  2.90           H  
ATOM   8237  HA  PHE A 547      27.428 -66.642  91.239  1.00  2.90           H  
ATOM   8238 1HB  PHE A 547      26.365 -69.081  92.644  1.00  2.90           H  
ATOM   8239 2HB  PHE A 547      27.908 -69.022  91.816  1.00  2.90           H  
ATOM   8240  HD1 PHE A 547      26.022 -68.130  94.764  1.00  2.90           H  
ATOM   8241  HD2 PHE A 547      29.659 -67.631  92.724  1.00  2.90           H  
ATOM   8242  HE1 PHE A 547      27.116 -67.283  96.829  1.00  2.90           H  
ATOM   8243  HE2 PHE A 547      30.718 -66.826  94.765  1.00  2.90           H  
ATOM   8244  HZ  PHE A 547      29.436 -66.672  96.766  1.00  2.90           H  
ATOM   8245  N   TYR A 548      26.993 -68.061  89.256  1.00  2.99           N  
ATOM   8246  CA  TYR A 548      26.688 -68.751  88.018  1.00  2.99           C  
ATOM   8247  C   TYR A 548      27.734 -69.812  87.765  1.00  2.99           C  
ATOM   8248  O   TYR A 548      28.906 -69.517  87.519  1.00  2.99           O  
ATOM   8249  CB  TYR A 548      26.680 -67.764  86.853  1.00  2.99           C  
ATOM   8250  CG  TYR A 548      26.248 -68.354  85.503  1.00  2.99           C  
ATOM   8251  CD1 TYR A 548      25.388 -69.426  85.475  1.00  2.99           C  
ATOM   8252  CD2 TYR A 548      26.657 -67.779  84.313  1.00  2.99           C  
ATOM   8253  CE1 TYR A 548      24.923 -69.934  84.294  1.00  2.99           C  
ATOM   8254  CE2 TYR A 548      26.186 -68.287  83.110  1.00  2.99           C  
ATOM   8255  CZ  TYR A 548      25.311 -69.358  83.109  1.00  2.99           C  
ATOM   8256  OH  TYR A 548      24.815 -69.848  81.923  1.00  2.99           O  
ATOM   8257  H   TYR A 548      27.911 -67.634  89.357  1.00  2.99           H  
ATOM   8258  HA  TYR A 548      25.720 -69.241  88.098  1.00  2.99           H  
ATOM   8259 1HB  TYR A 548      26.021 -66.943  87.092  1.00  2.99           H  
ATOM   8260 2HB  TYR A 548      27.677 -67.342  86.735  1.00  2.99           H  
ATOM   8261  HD1 TYR A 548      25.068 -69.853  86.400  1.00  2.99           H  
ATOM   8262  HD2 TYR A 548      27.330 -66.922  84.321  1.00  2.99           H  
ATOM   8263  HE1 TYR A 548      24.233 -70.774  84.298  1.00  2.99           H  
ATOM   8264  HE2 TYR A 548      26.491 -67.833  82.166  1.00  2.99           H  
ATOM   8265  HH  TYR A 548      24.141 -70.504  82.109  1.00  2.99           H  
ATOM   8266  N   VAL A 549      27.325 -71.059  87.819  1.00  3.23           N  
ATOM   8267  CA  VAL A 549      28.279 -72.102  87.585  1.00  3.23           C  
ATOM   8268  C   VAL A 549      28.266 -72.203  86.091  1.00  3.23           C  
ATOM   8269  O   VAL A 549      27.195 -72.302  85.503  1.00  3.23           O  
ATOM   8270  CB  VAL A 549      27.859 -73.423  88.234  1.00  3.23           C  
ATOM   8271  CG1 VAL A 549      28.887 -74.500  87.939  1.00  3.23           C  
ATOM   8272  CG2 VAL A 549      27.693 -73.201  89.695  1.00  3.23           C  
ATOM   8273  H   VAL A 549      26.349 -71.281  87.987  1.00  3.23           H  
ATOM   8274  HA  VAL A 549      29.264 -71.804  87.937  1.00  3.23           H  
ATOM   8275  HB  VAL A 549      26.912 -73.751  87.793  1.00  3.23           H  
ATOM   8276 1HG1 VAL A 549      28.595 -75.407  88.359  1.00  3.23           H  
ATOM   8277 2HG1 VAL A 549      28.997 -74.627  86.870  1.00  3.23           H  
ATOM   8278 3HG1 VAL A 549      29.815 -74.218  88.373  1.00  3.23           H  
ATOM   8279 1HG2 VAL A 549      27.387 -74.115  90.179  1.00  3.23           H  
ATOM   8280 2HG2 VAL A 549      28.635 -72.868  90.117  1.00  3.23           H  
ATOM   8281 3HG2 VAL A 549      26.929 -72.438  89.838  1.00  3.23           H  
ATOM   8282  N   TYR A 550      29.414 -72.065  85.463  1.00  3.60           N  
ATOM   8283  CA  TYR A 550      29.448 -72.128  84.022  1.00  3.60           C  
ATOM   8284  C   TYR A 550      30.762 -72.684  83.511  1.00  3.60           C  
ATOM   8285  O   TYR A 550      31.187 -72.330  82.419  1.00  3.60           O  
ATOM   8286  CB  TYR A 550      29.207 -70.739  83.455  1.00  3.60           C  
ATOM   8287  CG  TYR A 550      29.006 -70.701  81.989  1.00  3.60           C  
ATOM   8288  CD1 TYR A 550      27.783 -71.044  81.478  1.00  3.60           C  
ATOM   8289  CD2 TYR A 550      30.024 -70.321  81.154  1.00  3.60           C  
ATOM   8290  CE1 TYR A 550      27.557 -70.998  80.126  1.00  3.60           C  
ATOM   8291  CE2 TYR A 550      29.819 -70.274  79.794  1.00  3.60           C  
ATOM   8292  CZ  TYR A 550      28.583 -70.610  79.277  1.00  3.60           C  
ATOM   8293  OH  TYR A 550      28.365 -70.565  77.919  1.00  3.60           O  
ATOM   8294  H   TYR A 550      30.263 -71.941  85.990  1.00  3.60           H  
ATOM   8295  HA  TYR A 550      28.653 -72.796  83.685  1.00  3.60           H  
ATOM   8296 1HB  TYR A 550      28.326 -70.312  83.928  1.00  3.60           H  
ATOM   8297 2HB  TYR A 550      30.053 -70.096  83.700  1.00  3.60           H  
ATOM   8298  HD1 TYR A 550      26.992 -71.353  82.154  1.00  3.60           H  
ATOM   8299  HD2 TYR A 550      30.980 -70.063  81.568  1.00  3.60           H  
ATOM   8300  HE1 TYR A 550      26.579 -71.268  79.729  1.00  3.60           H  
ATOM   8301  HE2 TYR A 550      30.628 -69.974  79.128  1.00  3.60           H  
ATOM   8302  HH  TYR A 550      29.148 -70.223  77.482  1.00  3.60           H  
ATOM   8303  N   GLY A 551      31.445 -73.502  84.299  1.00  4.08           N  
ATOM   8304  CA  GLY A 551      32.750 -73.988  83.858  1.00  4.08           C  
ATOM   8305  C   GLY A 551      32.619 -74.925  82.673  1.00  4.08           C  
ATOM   8306  O   GLY A 551      31.712 -75.756  82.639  1.00  4.08           O  
ATOM   8307  H   GLY A 551      31.066 -73.787  85.189  1.00  4.08           H  
ATOM   8308 1HA  GLY A 551      33.385 -73.147  83.587  1.00  4.08           H  
ATOM   8309 2HA  GLY A 551      33.239 -74.501  84.683  1.00  4.08           H  
ATOM   8310  N   LEU A 552      33.558 -74.842  81.727  1.00  4.66           N  
ATOM   8311  CA  LEU A 552      33.497 -75.732  80.556  1.00  4.66           C  
ATOM   8312  C   LEU A 552      34.277 -77.038  80.712  1.00  4.66           C  
ATOM   8313  O   LEU A 552      35.433 -77.036  81.135  1.00  4.66           O  
ATOM   8314  CB  LEU A 552      33.998 -74.993  79.315  1.00  4.66           C  
ATOM   8315  CG  LEU A 552      32.979 -74.048  78.653  1.00  4.66           C  
ATOM   8316  CD1 LEU A 552      32.726 -72.843  79.564  1.00  4.66           C  
ATOM   8317  CD2 LEU A 552      33.500 -73.610  77.317  1.00  4.66           C  
ATOM   8318  H   LEU A 552      34.261 -74.096  81.793  1.00  4.66           H  
ATOM   8319  HA  LEU A 552      32.466 -76.001  80.385  1.00  4.66           H  
ATOM   8320 1HB  LEU A 552      34.867 -74.398  79.598  1.00  4.66           H  
ATOM   8321 2HB  LEU A 552      34.307 -75.730  78.574  1.00  4.66           H  
ATOM   8322  HG  LEU A 552      32.034 -74.573  78.516  1.00  4.66           H  
ATOM   8323 1HD1 LEU A 552      31.999 -72.185  79.101  1.00  4.66           H  
ATOM   8324 2HD1 LEU A 552      32.345 -73.183  80.501  1.00  4.66           H  
ATOM   8325 3HD1 LEU A 552      33.655 -72.296  79.732  1.00  4.66           H  
ATOM   8326 1HD2 LEU A 552      32.774 -72.947  76.846  1.00  4.66           H  
ATOM   8327 2HD2 LEU A 552      34.445 -73.080  77.453  1.00  4.66           H  
ATOM   8328 3HD2 LEU A 552      33.660 -74.486  76.687  1.00  4.66           H  
ATOM   8329  N   VAL A 553      33.654 -78.146  80.300  1.00  5.32           N  
ATOM   8330  CA  VAL A 553      34.298 -79.463  80.373  1.00  5.32           C  
ATOM   8331  C   VAL A 553      34.530 -80.043  78.981  1.00  5.32           C  
ATOM   8332  O   VAL A 553      33.669 -79.931  78.117  1.00  5.32           O  
ATOM   8333  CB  VAL A 553      33.489 -80.428  81.258  1.00  5.32           C  
ATOM   8334  CG1 VAL A 553      34.131 -81.830  81.310  1.00  5.32           C  
ATOM   8335  CG2 VAL A 553      33.408 -79.859  82.628  1.00  5.32           C  
ATOM   8336  H   VAL A 553      32.692 -78.068  79.954  1.00  5.32           H  
ATOM   8337  HA  VAL A 553      35.252 -79.328  80.841  1.00  5.32           H  
ATOM   8338  HB  VAL A 553      32.524 -80.530  80.860  1.00  5.32           H  
ATOM   8339 1HG1 VAL A 553      33.524 -82.480  81.946  1.00  5.32           H  
ATOM   8340 2HG1 VAL A 553      34.179 -82.257  80.310  1.00  5.32           H  
ATOM   8341 3HG1 VAL A 553      35.133 -81.761  81.723  1.00  5.32           H  
ATOM   8342 1HG2 VAL A 553      32.844 -80.508  83.256  1.00  5.32           H  
ATOM   8343 2HG2 VAL A 553      34.417 -79.769  83.015  1.00  5.32           H  
ATOM   8344 3HG2 VAL A 553      32.929 -78.878  82.595  1.00  5.32           H  
ATOM   8345  N   GLN A 554      35.732 -80.587  78.755  1.00  6.03           N  
ATOM   8346  CA  GLN A 554      36.164 -81.131  77.460  1.00  6.03           C  
ATOM   8347  C   GLN A 554      35.901 -82.641  77.322  1.00  6.03           C  
ATOM   8348  O   GLN A 554      35.632 -83.317  78.312  1.00  6.03           O  
ATOM   8349  CB  GLN A 554      37.632 -80.770  77.232  1.00  6.03           C  
ATOM   8350  CG  GLN A 554      37.813 -79.245  77.074  1.00  6.03           C  
ATOM   8351  CD  GLN A 554      37.867 -78.481  78.414  1.00  6.03           C  
ATOM   8352  OE1 GLN A 554      38.703 -78.711  79.295  1.00  6.03           O  
ATOM   8353  NE2 GLN A 554      36.897 -77.594  78.597  1.00  6.03           N  
ATOM   8354  H   GLN A 554      36.381 -80.630  79.527  1.00  6.03           H  
ATOM   8355  HA  GLN A 554      35.591 -80.629  76.682  1.00  6.03           H  
ATOM   8356 1HB  GLN A 554      38.240 -81.121  78.058  1.00  6.03           H  
ATOM   8357 2HB  GLN A 554      37.995 -81.256  76.328  1.00  6.03           H  
ATOM   8358 1HG  GLN A 554      38.742 -79.056  76.537  1.00  6.03           H  
ATOM   8359 2HG  GLN A 554      36.966 -78.857  76.501  1.00  6.03           H  
ATOM   8360 1HE2 GLN A 554      36.806 -77.114  79.497  1.00  6.03           H  
ATOM   8361 2HE2 GLN A 554      36.215 -77.439  77.878  1.00  6.03           H  
ATOM   8362  N   LYS A 555      35.937 -83.167  76.081  1.00  6.75           N  
ATOM   8363  CA  LYS A 555      35.600 -84.586  75.866  1.00  6.75           C  
ATOM   8364  C   LYS A 555      36.745 -85.602  75.809  1.00  6.75           C  
ATOM   8365  O   LYS A 555      36.911 -86.362  76.761  1.00  6.75           O  
ATOM   8366  CB  LYS A 555      34.769 -84.695  74.567  1.00  6.75           C  
ATOM   8367  CG  LYS A 555      34.384 -86.050  74.058  1.00  6.75           C  
ATOM   8368  CD  LYS A 555      33.437 -85.896  72.853  1.00  6.75           C  
ATOM   8369  CE  LYS A 555      34.148 -85.381  71.604  1.00  6.75           C  
ATOM   8370  NZ  LYS A 555      33.214 -85.264  70.427  1.00  6.75           N  
ATOM   8371  H   LYS A 555      36.175 -82.579  75.296  1.00  6.75           H  
ATOM   8372  HA  LYS A 555      34.949 -84.882  76.687  1.00  6.75           H  
ATOM   8373 1HB  LYS A 555      33.801 -84.307  74.765  1.00  6.75           H  
ATOM   8374 2HB  LYS A 555      35.213 -84.111  73.767  1.00  6.75           H  
ATOM   8375 1HG  LYS A 555      35.251 -86.585  73.771  1.00  6.75           H  
ATOM   8376 2HG  LYS A 555      33.866 -86.608  74.825  1.00  6.75           H  
ATOM   8377 1HD  LYS A 555      32.939 -86.839  72.628  1.00  6.75           H  
ATOM   8378 2HD  LYS A 555      32.688 -85.174  73.123  1.00  6.75           H  
ATOM   8379 1HE  LYS A 555      34.578 -84.403  71.814  1.00  6.75           H  
ATOM   8380 2HE  LYS A 555      34.949 -86.073  71.349  1.00  6.75           H  
ATOM   8381 1HZ  LYS A 555      33.721 -84.927  69.624  1.00  6.75           H  
ATOM   8382 2HZ  LYS A 555      32.813 -86.168  70.218  1.00  6.75           H  
ATOM   8383 3HZ  LYS A 555      32.466 -84.613  70.636  1.00  6.75           H  
ATOM   8384  N   GLY A 556      37.591 -85.588  74.780  1.00  7.46           N  
ATOM   8385  CA  GLY A 556      38.594 -86.658  74.703  1.00  7.46           C  
ATOM   8386  C   GLY A 556      38.088 -87.926  73.964  1.00  7.46           C  
ATOM   8387  O   GLY A 556      38.291 -89.047  74.428  1.00  7.46           O  
ATOM   8388  H   GLY A 556      37.507 -84.906  74.042  1.00  7.46           H  
ATOM   8389 1HA  GLY A 556      39.478 -86.276  74.192  1.00  7.46           H  
ATOM   8390 2HA  GLY A 556      38.914 -86.928  75.710  1.00  7.46           H  
ATOM   8391  N   SER A 557      37.422 -87.724  72.820  1.00  8.13           N  
ATOM   8392  CA  SER A 557      36.893 -88.774  71.919  1.00  8.13           C  
ATOM   8393  C   SER A 557      35.844 -89.796  72.444  1.00  8.13           C  
ATOM   8394  O   SER A 557      35.960 -90.991  72.175  1.00  8.13           O  
ATOM   8395  CB  SER A 557      38.063 -89.556  71.347  1.00  8.13           C  
ATOM   8396  OG  SER A 557      38.921 -88.711  70.622  1.00  8.13           O  
ATOM   8397  H   SER A 557      37.300 -86.767  72.534  1.00  8.13           H  
ATOM   8398  HA  SER A 557      36.425 -88.252  71.084  1.00  8.13           H  
ATOM   8399 1HB  SER A 557      38.618 -90.048  72.145  1.00  8.13           H  
ATOM   8400 2HB  SER A 557      37.687 -90.339  70.691  1.00  8.13           H  
ATOM   8401  HG  SER A 557      39.604 -89.280  70.254  1.00  8.13           H  
ATOM   8402  N   ASP A 558      34.797 -89.328  73.140  1.00  8.69           N  
ATOM   8403  CA  ASP A 558      33.697 -90.195  73.612  1.00  8.69           C  
ATOM   8404  C   ASP A 558      32.332 -89.799  73.020  1.00  8.69           C  
ATOM   8405  O   ASP A 558      31.648 -88.951  73.586  1.00  8.69           O  
ATOM   8406  CB  ASP A 558      33.564 -90.154  75.122  1.00  8.69           C  
ATOM   8407  CG  ASP A 558      32.388 -91.054  75.675  1.00  8.69           C  
ATOM   8408  OD1 ASP A 558      31.405 -91.333  74.968  1.00  8.69           O  
ATOM   8409  OD2 ASP A 558      32.518 -91.478  76.793  1.00  8.69           O  
ATOM   8410  H   ASP A 558      34.766 -88.347  73.343  1.00  8.69           H  
ATOM   8411  HA  ASP A 558      33.959 -91.215  73.360  1.00  8.69           H  
ATOM   8412 1HB  ASP A 558      34.503 -90.473  75.578  1.00  8.69           H  
ATOM   8413 2HB  ASP A 558      33.383 -89.122  75.427  1.00  8.69           H  
ATOM   8414  N   PRO A 559      31.855 -90.485  71.970  1.00  9.11           N  
ATOM   8415  CA  PRO A 559      30.668 -90.171  71.200  1.00  9.11           C  
ATOM   8416  C   PRO A 559      29.335 -90.673  71.772  1.00  9.11           C  
ATOM   8417  O   PRO A 559      28.341 -90.670  71.043  1.00  9.11           O  
ATOM   8418  CB  PRO A 559      30.967 -90.891  69.884  1.00  9.11           C  
ATOM   8419  CG  PRO A 559      31.720 -92.128  70.306  1.00  9.11           C  
ATOM   8420  CD  PRO A 559      32.572 -91.682  71.480  1.00  9.11           C  
ATOM   8421  HA  PRO A 559      30.635 -89.099  71.027  1.00  9.11           H  
ATOM   8422 1HB  PRO A 559      30.026 -91.118  69.364  1.00  9.11           H  
ATOM   8423 2HB  PRO A 559      31.550 -90.232  69.221  1.00  9.11           H  
ATOM   8424 1HG  PRO A 559      31.013 -92.924  70.577  1.00  9.11           H  
ATOM   8425 2HG  PRO A 559      32.323 -92.508  69.468  1.00  9.11           H  
ATOM   8426 1HD  PRO A 559      32.566 -92.474  72.248  1.00  9.11           H  
ATOM   8427 2HD  PRO A 559      33.587 -91.429  71.132  1.00  9.11           H  
ATOM   8428  N   THR A 560      29.292 -91.144  73.030  1.00  9.32           N  
ATOM   8429  CA  THR A 560      28.054 -91.797  73.480  1.00  9.32           C  
ATOM   8430  C   THR A 560      27.134 -91.045  74.477  1.00  9.32           C  
ATOM   8431  O   THR A 560      25.983 -91.441  74.665  1.00  9.32           O  
ATOM   8432  CB  THR A 560      28.411 -93.160  74.100  1.00  9.32           C  
ATOM   8433  OG1 THR A 560      29.209 -92.988  75.289  1.00  9.32           O  
ATOM   8434  CG2 THR A 560      29.234 -93.954  73.093  1.00  9.32           C  
ATOM   8435  H   THR A 560      30.111 -91.106  73.655  1.00  9.32           H  
ATOM   8436  HA  THR A 560      27.454 -91.995  72.595  1.00  9.32           H  
ATOM   8437  HB  THR A 560      27.501 -93.703  74.346  1.00  9.32           H  
ATOM   8438  HG1 THR A 560      29.966 -92.362  75.129  1.00  9.32           H  
ATOM   8439 1HG2 THR A 560      29.493 -94.921  73.518  1.00  9.32           H  
ATOM   8440 2HG2 THR A 560      28.658 -94.098  72.181  1.00  9.32           H  
ATOM   8441 3HG2 THR A 560      30.144 -93.401  72.868  1.00  9.32           H  
ATOM   8442  N   PHE A 561      27.621 -90.008  75.145  1.00  9.27           N  
ATOM   8443  CA  PHE A 561      26.826 -89.316  76.184  1.00  9.27           C  
ATOM   8444  C   PHE A 561      25.637 -88.460  75.738  1.00  9.27           C  
ATOM   8445  O   PHE A 561      25.739 -87.657  74.804  1.00  9.27           O  
ATOM   8446  CB  PHE A 561      27.737 -88.438  77.013  1.00  9.27           C  
ATOM   8447  CG  PHE A 561      27.102 -87.622  78.154  1.00  9.27           C  
ATOM   8448  CD1 PHE A 561      26.737 -88.212  79.355  1.00  9.27           C  
ATOM   8449  CD2 PHE A 561      26.949 -86.241  78.034  1.00  9.27           C  
ATOM   8450  CE1 PHE A 561      26.246 -87.434  80.402  1.00  9.27           C  
ATOM   8451  CE2 PHE A 561      26.474 -85.472  79.068  1.00  9.27           C  
ATOM   8452  CZ  PHE A 561      26.123 -86.062  80.253  1.00  9.27           C  
ATOM   8453  H   PHE A 561      28.572 -89.712  74.957  1.00  9.27           H  
ATOM   8454  HA  PHE A 561      26.433 -90.092  76.844  1.00  9.27           H  
ATOM   8455 1HB  PHE A 561      28.483 -89.091  77.466  1.00  9.27           H  
ATOM   8456 2HB  PHE A 561      28.273 -87.753  76.366  1.00  9.27           H  
ATOM   8457  HD1 PHE A 561      26.862 -89.286  79.482  1.00  9.27           H  
ATOM   8458  HD2 PHE A 561      27.240 -85.770  77.104  1.00  9.27           H  
ATOM   8459  HE1 PHE A 561      25.972 -87.909  81.342  1.00  9.27           H  
ATOM   8460  HE2 PHE A 561      26.380 -84.399  78.947  1.00  9.27           H  
ATOM   8461  HZ  PHE A 561      25.749 -85.458  81.067  1.00  9.27           H  
ATOM   8462  N   ALA A 562      24.513 -88.645  76.445  1.00  8.96           N  
ATOM   8463  CA  ALA A 562      23.301 -87.830  76.328  1.00  8.96           C  
ATOM   8464  C   ALA A 562      23.428 -86.705  77.362  1.00  8.96           C  
ATOM   8465  O   ALA A 562      23.897 -86.993  78.450  1.00  8.96           O  
ATOM   8466  CB  ALA A 562      22.065 -88.681  76.579  1.00  8.96           C  
ATOM   8467  H   ALA A 562      24.525 -89.373  77.145  1.00  8.96           H  
ATOM   8468  HA  ALA A 562      23.266 -87.403  75.329  1.00  8.96           H  
ATOM   8469 1HB  ALA A 562      21.166 -88.084  76.508  1.00  8.96           H  
ATOM   8470 2HB  ALA A 562      22.019 -89.483  75.839  1.00  8.96           H  
ATOM   8471 3HB  ALA A 562      22.122 -89.114  77.577  1.00  8.96           H  
ATOM   8472  N   PRO A 563      22.896 -85.493  77.146  1.00  8.43           N  
ATOM   8473  CA  PRO A 563      23.053 -84.344  78.040  1.00  8.43           C  
ATOM   8474  C   PRO A 563      22.438 -84.420  79.427  1.00  8.43           C  
ATOM   8475  O   PRO A 563      21.384 -85.018  79.642  1.00  8.43           O  
ATOM   8476  CB  PRO A 563      22.345 -83.229  77.260  1.00  8.43           C  
ATOM   8477  CG  PRO A 563      21.406 -83.931  76.299  1.00  8.43           C  
ATOM   8478  CD  PRO A 563      22.103 -85.225  75.935  1.00  8.43           C  
ATOM   8479  HA  PRO A 563      24.116 -84.124  78.142  1.00  8.43           H  
ATOM   8480 1HB  PRO A 563      21.800 -82.590  77.972  1.00  8.43           H  
ATOM   8481 2HB  PRO A 563      23.060 -82.591  76.784  1.00  8.43           H  
ATOM   8482 1HG  PRO A 563      20.430 -84.095  76.781  1.00  8.43           H  
ATOM   8483 2HG  PRO A 563      21.221 -83.289  75.420  1.00  8.43           H  
ATOM   8484 1HD  PRO A 563      21.352 -85.991  75.755  1.00  8.43           H  
ATOM   8485 2HD  PRO A 563      22.759 -85.079  75.065  1.00  8.43           H  
ATOM   8486  N   TYR A 564      23.106 -83.719  80.351  1.00  7.77           N  
ATOM   8487  CA  TYR A 564      22.679 -83.539  81.734  1.00  7.77           C  
ATOM   8488  C   TYR A 564      23.234 -82.195  82.227  1.00  7.77           C  
ATOM   8489  O   TYR A 564      24.402 -81.884  81.994  1.00  7.77           O  
ATOM   8490  CB  TYR A 564      23.157 -84.715  82.586  1.00  7.77           C  
ATOM   8491  CG  TYR A 564      22.681 -84.713  84.018  1.00  7.77           C  
ATOM   8492  CD1 TYR A 564      21.401 -85.160  84.325  1.00  7.77           C  
ATOM   8493  CD2 TYR A 564      23.523 -84.315  85.019  1.00  7.77           C  
ATOM   8494  CE1 TYR A 564      20.979 -85.188  85.643  1.00  7.77           C  
ATOM   8495  CE2 TYR A 564      23.109 -84.349  86.330  1.00  7.77           C  
ATOM   8496  CZ  TYR A 564      21.846 -84.778  86.648  1.00  7.77           C  
ATOM   8497  OH  TYR A 564      21.441 -84.809  87.967  1.00  7.77           O  
ATOM   8498  H   TYR A 564      23.968 -83.277  80.074  1.00  7.77           H  
ATOM   8499  HA  TYR A 564      21.589 -83.490  81.769  1.00  7.77           H  
ATOM   8500 1HB  TYR A 564      22.845 -85.653  82.119  1.00  7.77           H  
ATOM   8501 2HB  TYR A 564      24.241 -84.710  82.609  1.00  7.77           H  
ATOM   8502  HD1 TYR A 564      20.731 -85.487  83.528  1.00  7.77           H  
ATOM   8503  HD2 TYR A 564      24.517 -83.982  84.773  1.00  7.77           H  
ATOM   8504  HE1 TYR A 564      19.974 -85.536  85.889  1.00  7.77           H  
ATOM   8505  HE2 TYR A 564      23.785 -84.040  87.120  1.00  7.77           H  
ATOM   8506  HH  TYR A 564      20.573 -85.216  88.026  1.00  7.77           H  
ATOM   8507  N   THR A 565      22.392 -81.399  82.889  1.00  7.06           N  
ATOM   8508  CA  THR A 565      22.786 -80.062  83.362  1.00  7.06           C  
ATOM   8509  C   THR A 565      23.587 -80.002  84.659  1.00  7.06           C  
ATOM   8510  O   THR A 565      24.489 -79.172  84.761  1.00  7.06           O  
ATOM   8511  CB  THR A 565      21.571 -79.143  83.545  1.00  7.06           C  
ATOM   8512  OG1 THR A 565      20.854 -79.005  82.304  1.00  7.06           O  
ATOM   8513  CG2 THR A 565      22.046 -77.750  84.009  1.00  7.06           C  
ATOM   8514  H   THR A 565      21.448 -81.719  83.056  1.00  7.06           H  
ATOM   8515  HA  THR A 565      23.415 -79.620  82.592  1.00  7.06           H  
ATOM   8516  HB  THR A 565      20.908 -79.568  84.301  1.00  7.06           H  
ATOM   8517  HG1 THR A 565      20.057 -78.528  82.470  1.00  7.06           H  
ATOM   8518 1HG2 THR A 565      21.190 -77.093  84.150  1.00  7.06           H  
ATOM   8519 2HG2 THR A 565      22.585 -77.840  84.953  1.00  7.06           H  
ATOM   8520 3HG2 THR A 565      22.711 -77.316  83.260  1.00  7.06           H  
ATOM   8521  N   PHE A 566      23.222 -80.834  85.642  1.00  6.43           N  
ATOM   8522  CA  PHE A 566      23.786 -80.849  87.006  1.00  6.43           C  
ATOM   8523  C   PHE A 566      23.133 -79.729  87.835  1.00  6.43           C  
ATOM   8524  O   PHE A 566      22.408 -78.895  87.291  1.00  6.43           O  
ATOM   8525  CB  PHE A 566      25.329 -80.720  87.007  1.00  6.43           C  
ATOM   8526  CG  PHE A 566      26.095 -81.887  86.295  1.00  6.43           C  
ATOM   8527  CD1 PHE A 566      26.439 -81.813  84.934  1.00  6.43           C  
ATOM   8528  CD2 PHE A 566      26.466 -83.041  86.982  1.00  6.43           C  
ATOM   8529  CE1 PHE A 566      27.106 -82.833  84.297  1.00  6.43           C  
ATOM   8530  CE2 PHE A 566      27.144 -84.070  86.335  1.00  6.43           C  
ATOM   8531  CZ  PHE A 566      27.458 -83.962  84.990  1.00  6.43           C  
ATOM   8532  H   PHE A 566      22.489 -81.494  85.434  1.00  6.43           H  
ATOM   8533  HA  PHE A 566      23.531 -81.790  87.484  1.00  6.43           H  
ATOM   8534 1HB  PHE A 566      25.655 -79.789  86.618  1.00  6.43           H  
ATOM   8535 2HB  PHE A 566      25.643 -80.711  88.022  1.00  6.43           H  
ATOM   8536  HD1 PHE A 566      26.175 -80.932  84.361  1.00  6.43           H  
ATOM   8537  HD2 PHE A 566      26.220 -83.140  88.035  1.00  6.43           H  
ATOM   8538  HE1 PHE A 566      27.352 -82.736  83.238  1.00  6.43           H  
ATOM   8539  HE2 PHE A 566      27.432 -84.965  86.892  1.00  6.43           H  
ATOM   8540  HZ  PHE A 566      27.983 -84.766  84.484  1.00  6.43           H  
ATOM   8541  N   ALA A 567      23.315 -79.744  89.159  1.00  5.94           N  
ATOM   8542  CA  ALA A 567      22.647 -78.751  90.014  1.00  5.94           C  
ATOM   8543  C   ALA A 567      23.451 -78.429  91.254  1.00  5.94           C  
ATOM   8544  O   ALA A 567      24.288 -79.220  91.683  1.00  5.94           O  
ATOM   8545  CB  ALA A 567      21.278 -79.233  90.449  1.00  5.94           C  
ATOM   8546  H   ALA A 567      23.915 -80.438  89.578  1.00  5.94           H  
ATOM   8547  HA  ALA A 567      22.537 -77.832  89.437  1.00  5.94           H  
ATOM   8548 1HB  ALA A 567      20.815 -78.459  91.053  1.00  5.94           H  
ATOM   8549 2HB  ALA A 567      20.660 -79.432  89.575  1.00  5.94           H  
ATOM   8550 3HB  ALA A 567      21.378 -80.142  91.042  1.00  5.94           H  
ATOM   8551  N   PHE A 568      23.163 -77.256  91.831  1.00  5.59           N  
ATOM   8552  CA  PHE A 568      23.871 -76.750  93.001  1.00  5.59           C  
ATOM   8553  C   PHE A 568      22.956 -76.330  94.156  1.00  5.59           C  
ATOM   8554  O   PHE A 568      22.858 -75.145  94.466  1.00  5.59           O  
ATOM   8555  CB  PHE A 568      24.713 -75.580  92.511  1.00  5.59           C  
ATOM   8556  CG  PHE A 568      25.605 -76.101  91.466  1.00  5.59           C  
ATOM   8557  CD1 PHE A 568      25.235 -76.048  90.136  1.00  5.59           C  
ATOM   8558  CD2 PHE A 568      26.784 -76.690  91.805  1.00  5.59           C  
ATOM   8559  CE1 PHE A 568      26.028 -76.612  89.165  1.00  5.59           C  
ATOM   8560  CE2 PHE A 568      27.579 -77.232  90.861  1.00  5.59           C  
ATOM   8561  CZ  PHE A 568      27.199 -77.212  89.532  1.00  5.59           C  
ATOM   8562  H   PHE A 568      22.444 -76.679  91.415  1.00  5.59           H  
ATOM   8563  HA  PHE A 568      24.566 -77.513  93.342  1.00  5.59           H  
ATOM   8564 1HB  PHE A 568      24.084 -74.793  92.090  1.00  5.59           H  
ATOM   8565 2HB  PHE A 568      25.310 -75.160  93.320  1.00  5.59           H  
ATOM   8566  HD1 PHE A 568      24.290 -75.582  89.878  1.00  5.59           H  
ATOM   8567  HD2 PHE A 568      27.077 -76.733  92.850  1.00  5.59           H  
ATOM   8568  HE1 PHE A 568      25.728 -76.585  88.113  1.00  5.59           H  
ATOM   8569  HE2 PHE A 568      28.504 -77.688  91.165  1.00  5.59           H  
ATOM   8570  HZ  PHE A 568      27.837 -77.660  88.774  1.00  5.59           H  
ATOM   8571  N   PRO A 569      22.276 -77.285  94.822  1.00  5.37           N  
ATOM   8572  CA  PRO A 569      21.347 -77.063  95.916  1.00  5.37           C  
ATOM   8573  C   PRO A 569      21.986 -76.508  97.191  1.00  5.37           C  
ATOM   8574  O   PRO A 569      21.292 -75.940  98.024  1.00  5.37           O  
ATOM   8575  CB  PRO A 569      20.818 -78.475  96.181  1.00  5.37           C  
ATOM   8576  CG  PRO A 569      21.897 -79.394  95.666  1.00  5.37           C  
ATOM   8577  CD  PRO A 569      22.443 -78.711  94.470  1.00  5.37           C  
ATOM   8578  HA  PRO A 569      20.540 -76.405  95.569  1.00  5.37           H  
ATOM   8579 1HB  PRO A 569      20.637 -78.608  97.259  1.00  5.37           H  
ATOM   8580 2HB  PRO A 569      19.852 -78.625  95.673  1.00  5.37           H  
ATOM   8581 1HG  PRO A 569      22.660 -79.557  96.443  1.00  5.37           H  
ATOM   8582 2HG  PRO A 569      21.493 -80.370  95.427  1.00  5.37           H  
ATOM   8583 1HD  PRO A 569      23.486 -79.013  94.361  1.00  5.37           H  
ATOM   8584 2HD  PRO A 569      21.831 -78.976  93.594  1.00  5.37           H  
ATOM   8585  N   ASN A 570      23.304 -76.680  97.364  1.00  5.24           N  
ATOM   8586  CA  ASN A 570      23.941 -76.191  98.585  1.00  5.24           C  
ATOM   8587  C   ASN A 570      25.446 -75.976  98.490  1.00  5.24           C  
ATOM   8588  O   ASN A 570      26.244 -76.917  98.561  1.00  5.24           O  
ATOM   8589  CB  ASN A 570      23.636 -77.066  99.773  1.00  5.24           C  
ATOM   8590  CG  ASN A 570      24.184 -76.461 101.085  1.00  5.24           C  
ATOM   8591  OD1 ASN A 570      24.812 -75.378 101.127  1.00  5.24           O  
ATOM   8592  ND2 ASN A 570      23.949 -77.169 102.149  1.00  5.24           N  
ATOM   8593  H   ASN A 570      23.857 -77.146  96.663  1.00  5.24           H  
ATOM   8594  HA  ASN A 570      23.521 -75.220  98.799  1.00  5.24           H  
ATOM   8595 1HB  ASN A 570      22.561 -77.212  99.867  1.00  5.24           H  
ATOM   8596 2HB  ASN A 570      24.082 -78.048  99.620  1.00  5.24           H  
ATOM   8597 1HD2 ASN A 570      24.271 -76.859 103.044  1.00  5.24           H  
ATOM   8598 2HD2 ASN A 570      23.459 -78.042 102.057  1.00  5.24           H  
ATOM   8599  N   LEU A 571      25.813 -74.709  98.400  1.00  5.14           N  
ATOM   8600  CA  LEU A 571      27.184 -74.245  98.248  1.00  5.14           C  
ATOM   8601  C   LEU A 571      28.191 -74.770  99.258  1.00  5.14           C  
ATOM   8602  O   LEU A 571      29.374 -74.880  98.935  1.00  5.14           O  
ATOM   8603  CB  LEU A 571      27.210 -72.715  98.294  1.00  5.14           C  
ATOM   8604  CG  LEU A 571      28.598 -72.086  98.208  1.00  5.14           C  
ATOM   8605  CD1 LEU A 571      29.273 -72.554  96.973  1.00  5.14           C  
ATOM   8606  CD2 LEU A 571      28.464 -70.539  98.183  1.00  5.14           C  
ATOM   8607  H   LEU A 571      25.078 -74.016  98.394  1.00  5.14           H  
ATOM   8608  HA  LEU A 571      27.522 -74.555  97.260  1.00  5.14           H  
ATOM   8609 1HB  LEU A 571      26.611 -72.344  97.493  1.00  5.14           H  
ATOM   8610 2HB  LEU A 571      26.761 -72.392  99.235  1.00  5.14           H  
ATOM   8611  HG  LEU A 571      29.198 -72.396  99.067  1.00  5.14           H  
ATOM   8612 1HD1 LEU A 571      30.245 -72.114  96.943  1.00  5.14           H  
ATOM   8613 2HD1 LEU A 571      29.370 -73.640  96.993  1.00  5.14           H  
ATOM   8614 3HD1 LEU A 571      28.713 -72.262  96.119  1.00  5.14           H  
ATOM   8615 1HD2 LEU A 571      29.428 -70.089  98.103  1.00  5.14           H  
ATOM   8616 2HD2 LEU A 571      27.892 -70.231  97.339  1.00  5.14           H  
ATOM   8617 3HD2 LEU A 571      27.975 -70.196  99.095  1.00  5.14           H  
ATOM   8618  N   ALA A 572      27.762 -75.008 100.495  1.00  5.01           N  
ATOM   8619  CA  ALA A 572      28.720 -75.392 101.520  1.00  5.01           C  
ATOM   8620  C   ALA A 572      28.545 -76.806 102.080  1.00  5.01           C  
ATOM   8621  O   ALA A 572      28.954 -77.052 103.216  1.00  5.01           O  
ATOM   8622  CB  ALA A 572      28.655 -74.390 102.654  1.00  5.01           C  
ATOM   8623  H   ALA A 572      26.765 -74.954 100.712  1.00  5.01           H  
ATOM   8624  HA  ALA A 572      29.714 -75.345 101.078  1.00  5.01           H  
ATOM   8625 1HB  ALA A 572      29.408 -74.635 103.400  1.00  5.01           H  
ATOM   8626 2HB  ALA A 572      28.844 -73.391 102.258  1.00  5.01           H  
ATOM   8627 3HB  ALA A 572      27.666 -74.423 103.108  1.00  5.01           H  
ATOM   8628  N   SER A 573      27.979 -77.751 101.318  1.00  4.82           N  
ATOM   8629  CA  SER A 573      27.902 -79.111 101.873  1.00  4.82           C  
ATOM   8630  C   SER A 573      28.133 -80.222 100.855  1.00  4.82           C  
ATOM   8631  O   SER A 573      29.272 -80.536 100.515  1.00  4.82           O  
ATOM   8632  CB  SER A 573      26.568 -79.343 102.540  1.00  4.82           C  
ATOM   8633  OG  SER A 573      25.531 -79.290 101.604  1.00  4.82           O  
ATOM   8634  H   SER A 573      27.610 -77.529 100.387  1.00  4.82           H  
ATOM   8635  HA  SER A 573      28.677 -79.208 102.634  1.00  4.82           H  
ATOM   8636 1HB  SER A 573      26.568 -80.312 103.044  1.00  4.82           H  
ATOM   8637 2HB  SER A 573      26.416 -78.578 103.297  1.00  4.82           H  
ATOM   8638  HG  SER A 573      25.785 -78.602 100.969  1.00  4.82           H  
ATOM   8639  N   ASN A 574      27.052 -80.843 100.398  1.00  4.59           N  
ATOM   8640  CA  ASN A 574      27.137 -81.942  99.445  1.00  4.59           C  
ATOM   8641  C   ASN A 574      27.765 -81.513  98.128  1.00  4.59           C  
ATOM   8642  O   ASN A 574      27.446 -80.446  97.589  1.00  4.59           O  
ATOM   8643  CB  ASN A 574      25.764 -82.539  99.219  1.00  4.59           C  
ATOM   8644  CG  ASN A 574      25.236 -83.242 100.449  1.00  4.59           C  
ATOM   8645  OD1 ASN A 574      26.006 -83.769 101.265  1.00  4.59           O  
ATOM   8646  ND2 ASN A 574      23.935 -83.250 100.603  1.00  4.59           N  
ATOM   8647  H   ASN A 574      26.142 -80.547 100.729  1.00  4.59           H  
ATOM   8648  HA  ASN A 574      27.783 -82.713  99.870  1.00  4.59           H  
ATOM   8649 1HB  ASN A 574      25.066 -81.751  98.935  1.00  4.59           H  
ATOM   8650 2HB  ASN A 574      25.812 -83.252  98.396  1.00  4.59           H  
ATOM   8651 1HD2 ASN A 574      23.529 -83.696 101.400  1.00  4.59           H  
ATOM   8652 2HD2 ASN A 574      23.349 -82.809  99.925  1.00  4.59           H  
ATOM   8653  N   SER A 575      28.619 -82.379  97.595  1.00  4.39           N  
ATOM   8654  CA  SER A 575      29.292 -82.138  96.332  1.00  4.39           C  
ATOM   8655  C   SER A 575      28.800 -83.070  95.238  1.00  4.39           C  
ATOM   8656  O   SER A 575      28.301 -84.162  95.514  1.00  4.39           O  
ATOM   8657  CB  SER A 575      30.790 -82.347  96.486  1.00  4.39           C  
ATOM   8658  OG  SER A 575      31.357 -81.429  97.390  1.00  4.39           O  
ATOM   8659  H   SER A 575      28.821 -83.228  98.100  1.00  4.39           H  
ATOM   8660  HA  SER A 575      29.104 -81.115  96.020  1.00  4.39           H  
ATOM   8661 1HB  SER A 575      30.987 -83.364  96.825  1.00  4.39           H  
ATOM   8662 2HB  SER A 575      31.267 -82.232  95.507  1.00  4.39           H  
ATOM   8663  HG  SER A 575      31.026 -80.545  97.123  1.00  4.39           H  
ATOM   8664  N   ILE A 576      28.984 -82.630  94.004  1.00  4.25           N  
ATOM   8665  CA  ILE A 576      28.718 -83.400  92.800  1.00  4.25           C  
ATOM   8666  C   ILE A 576      30.021 -83.371  92.024  1.00  4.25           C  
ATOM   8667  O   ILE A 576      30.959 -82.710  92.476  1.00  4.25           O  
ATOM   8668  CB  ILE A 576      27.578 -82.831  91.946  1.00  4.25           C  
ATOM   8669  CG1 ILE A 576      27.931 -81.481  91.450  1.00  4.25           C  
ATOM   8670  CG2 ILE A 576      26.297 -82.765  92.760  1.00  4.25           C  
ATOM   8671  CD1 ILE A 576      26.966 -80.974  90.424  1.00  4.25           C  
ATOM   8672  H   ILE A 576      29.362 -81.701  93.891  1.00  4.25           H  
ATOM   8673  HA  ILE A 576      28.487 -84.432  93.063  1.00  4.25           H  
ATOM   8674  HB  ILE A 576      27.424 -83.472  91.079  1.00  4.25           H  
ATOM   8675 1HG1 ILE A 576      27.960 -80.781  92.284  1.00  4.25           H  
ATOM   8676 2HG1 ILE A 576      28.912 -81.535  91.003  1.00  4.25           H  
ATOM   8677 1HG2 ILE A 576      25.490 -82.373  92.139  1.00  4.25           H  
ATOM   8678 2HG2 ILE A 576      26.038 -83.766  93.107  1.00  4.25           H  
ATOM   8679 3HG2 ILE A 576      26.440 -82.111  93.619  1.00  4.25           H  
ATOM   8680 1HD1 ILE A 576      27.261 -80.003  90.079  1.00  4.25           H  
ATOM   8681 2HD1 ILE A 576      26.963 -81.666  89.601  1.00  4.25           H  
ATOM   8682 3HD1 ILE A 576      25.970 -80.910  90.859  1.00  4.25           H  
ATOM   8683  N   SER A 577      30.093 -84.075  90.899  1.00  4.23           N  
ATOM   8684  CA  SER A 577      31.322 -84.120  90.110  1.00  4.23           C  
ATOM   8685  C   SER A 577      30.938 -84.129  88.642  1.00  4.23           C  
ATOM   8686  O   SER A 577      29.889 -84.674  88.296  1.00  4.23           O  
ATOM   8687  CB  SER A 577      32.093 -85.377  90.466  1.00  4.23           C  
ATOM   8688  OG  SER A 577      33.329 -85.414  89.844  1.00  4.23           O  
ATOM   8689  H   SER A 577      29.285 -84.593  90.584  1.00  4.23           H  
ATOM   8690  HA  SER A 577      31.927 -83.240  90.304  1.00  4.23           H  
ATOM   8691 1HB  SER A 577      32.223 -85.434  91.545  1.00  4.23           H  
ATOM   8692 2HB  SER A 577      31.512 -86.243  90.161  1.00  4.23           H  
ATOM   8693  HG  SER A 577      33.882 -84.803  90.388  1.00  4.23           H  
ATOM   8694  N   VAL A 578      31.752 -83.507  87.783  1.00  4.34           N  
ATOM   8695  CA  VAL A 578      31.431 -83.476  86.357  1.00  4.34           C  
ATOM   8696  C   VAL A 578      32.461 -84.119  85.422  1.00  4.34           C  
ATOM   8697  O   VAL A 578      33.506 -83.514  85.124  1.00  4.34           O  
ATOM   8698  CB  VAL A 578      31.211 -82.068  85.897  1.00  4.34           C  
ATOM   8699  CG1 VAL A 578      30.928 -82.088  84.510  1.00  4.34           C  
ATOM   8700  CG2 VAL A 578      30.025 -81.502  86.626  1.00  4.34           C  
ATOM   8701  H   VAL A 578      32.619 -83.081  88.125  1.00  4.34           H  
ATOM   8702  HA  VAL A 578      30.459 -83.941  86.239  1.00  4.34           H  
ATOM   8703  HB  VAL A 578      32.107 -81.477  86.070  1.00  4.34           H  
ATOM   8704 1HG1 VAL A 578      30.768 -81.098  84.182  1.00  4.34           H  
ATOM   8705 2HG1 VAL A 578      31.769 -82.525  83.966  1.00  4.34           H  
ATOM   8706 3HG1 VAL A 578      30.041 -82.680  84.337  1.00  4.34           H  
ATOM   8707 1HG2 VAL A 578      29.841 -80.496  86.298  1.00  4.34           H  
ATOM   8708 2HG2 VAL A 578      29.172 -82.104  86.422  1.00  4.34           H  
ATOM   8709 3HG2 VAL A 578      30.212 -81.511  87.679  1.00  4.34           H  
ATOM   8710  N   PRO A 579      32.185 -85.352  84.951  1.00  4.58           N  
ATOM   8711  CA  PRO A 579      33.016 -86.173  84.091  1.00  4.58           C  
ATOM   8712  C   PRO A 579      33.428 -85.606  82.752  1.00  4.58           C  
ATOM   8713  O   PRO A 579      32.636 -84.983  82.016  1.00  4.58           O  
ATOM   8714  CB  PRO A 579      32.165 -87.417  83.884  1.00  4.58           C  
ATOM   8715  CG  PRO A 579      31.253 -87.473  85.064  1.00  4.58           C  
ATOM   8716  CD  PRO A 579      30.959 -86.056  85.390  1.00  4.58           C  
ATOM   8717  HA  PRO A 579      33.925 -86.466  84.650  1.00  4.58           H  
ATOM   8718 1HB  PRO A 579      31.620 -87.332  82.931  1.00  4.58           H  
ATOM   8719 2HB  PRO A 579      32.815 -88.293  83.788  1.00  4.58           H  
ATOM   8720 1HG  PRO A 579      30.352 -88.048  84.805  1.00  4.58           H  
ATOM   8721 2HG  PRO A 579      31.747 -88.006  85.893  1.00  4.58           H  
ATOM   8722 1HD  PRO A 579      30.078 -85.708  84.847  1.00  4.58           H  
ATOM   8723 2HD  PRO A 579      30.837 -86.028  86.475  1.00  4.58           H  
ATOM   8724  N   THR A 580      34.644 -85.970  82.412  1.00  4.95           N  
ATOM   8725  CA  THR A 580      35.333 -85.681  81.172  1.00  4.95           C  
ATOM   8726  C   THR A 580      34.718 -86.654  80.228  1.00  4.95           C  
ATOM   8727  O   THR A 580      33.848 -87.409  80.672  1.00  4.95           O  
ATOM   8728  CB  THR A 580      36.806 -85.970  81.318  1.00  4.95           C  
ATOM   8729  OG1 THR A 580      37.019 -87.392  81.382  1.00  4.95           O  
ATOM   8730  CG2 THR A 580      37.188 -85.420  82.628  1.00  4.95           C  
ATOM   8731  H   THR A 580      35.172 -86.487  83.107  1.00  4.95           H  
ATOM   8732  HA  THR A 580      35.144 -84.657  80.837  1.00  4.95           H  
ATOM   8733  HB  THR A 580      37.376 -85.521  80.503  1.00  4.95           H  
ATOM   8734  HG1 THR A 580      36.671 -87.800  80.569  1.00  4.95           H  
ATOM   8735 1HG2 THR A 580      38.211 -85.598  82.809  1.00  4.95           H  
ATOM   8736 2HG2 THR A 580      36.986 -84.377  82.650  1.00  4.95           H  
ATOM   8737 3HG2 THR A 580      36.594 -85.907  83.393  1.00  4.95           H  
ATOM   8738  N   SER A 581      35.103 -86.679  78.954  1.00  5.42           N  
ATOM   8739  CA  SER A 581      34.421 -87.577  78.036  1.00  5.42           C  
ATOM   8740  C   SER A 581      32.974 -87.134  77.872  1.00  5.42           C  
ATOM   8741  O   SER A 581      32.629 -86.454  76.909  1.00  5.42           O  
ATOM   8742  CB  SER A 581      34.558 -89.042  78.458  1.00  5.42           C  
ATOM   8743  OG  SER A 581      35.900 -89.439  78.403  1.00  5.42           O  
ATOM   8744  H   SER A 581      35.846 -86.090  78.582  1.00  5.42           H  
ATOM   8745  HA  SER A 581      34.883 -87.505  77.057  1.00  5.42           H  
ATOM   8746 1HB  SER A 581      34.163 -89.253  79.426  1.00  5.42           H  
ATOM   8747 2HB  SER A 581      33.984 -89.646  77.786  1.00  5.42           H  
ATOM   8748  HG  SER A 581      36.192 -89.286  77.496  1.00  5.42           H  
ATOM   8749  N   ASP A 582      32.123 -87.544  78.779  1.00  5.97           N  
ATOM   8750  CA  ASP A 582      30.712 -87.263  78.672  1.00  5.97           C  
ATOM   8751  C   ASP A 582      30.284 -85.823  78.322  1.00  5.97           C  
ATOM   8752  O   ASP A 582      29.646 -85.603  77.286  1.00  5.97           O  
ATOM   8753  CB  ASP A 582      30.043 -87.561  80.021  1.00  5.97           C  
ATOM   8754  CG  ASP A 582      29.879 -89.052  80.394  1.00  5.97           C  
ATOM   8755  OD1 ASP A 582      30.092 -89.892  79.562  1.00  5.97           O  
ATOM   8756  OD2 ASP A 582      29.466 -89.320  81.506  1.00  5.97           O  
ATOM   8757  H   ASP A 582      32.499 -88.041  79.582  1.00  5.97           H  
ATOM   8758  HA  ASP A 582      30.329 -87.923  77.907  1.00  5.97           H  
ATOM   8759 1HB  ASP A 582      30.669 -87.119  80.792  1.00  5.97           H  
ATOM   8760 2HB  ASP A 582      29.107 -87.052  80.085  1.00  5.97           H  
ATOM   8761  N   VAL A 583      30.682 -84.822  79.097  1.00  6.57           N  
ATOM   8762  CA  VAL A 583      30.056 -83.511  78.873  1.00  6.57           C  
ATOM   8763  C   VAL A 583      30.187 -82.862  77.498  1.00  6.57           C  
ATOM   8764  O   VAL A 583      29.193 -82.369  76.943  1.00  6.57           O  
ATOM   8765  CB  VAL A 583      30.560 -82.517  79.908  1.00  6.57           C  
ATOM   8766  CG1 VAL A 583      30.098 -81.110  79.551  1.00  6.57           C  
ATOM   8767  CG2 VAL A 583      30.028 -82.901  81.241  1.00  6.57           C  
ATOM   8768  H   VAL A 583      31.307 -84.972  79.900  1.00  6.57           H  
ATOM   8769  HA  VAL A 583      28.989 -83.649  79.059  1.00  6.57           H  
ATOM   8770  HB  VAL A 583      31.643 -82.530  79.923  1.00  6.57           H  
ATOM   8771 1HG1 VAL A 583      30.433 -80.391  80.281  1.00  6.57           H  
ATOM   8772 2HG1 VAL A 583      30.492 -80.825  78.577  1.00  6.57           H  
ATOM   8773 3HG1 VAL A 583      29.032 -81.089  79.525  1.00  6.57           H  
ATOM   8774 1HG2 VAL A 583      30.390 -82.195  81.944  1.00  6.57           H  
ATOM   8775 2HG2 VAL A 583      28.940 -82.879  81.218  1.00  6.57           H  
ATOM   8776 3HG2 VAL A 583      30.371 -83.905  81.505  1.00  6.57           H  
ATOM   8777  N   ASN A 584      31.361 -82.881  76.893  1.00  7.19           N  
ATOM   8778  CA  ASN A 584      31.501 -82.120  75.663  1.00  7.19           C  
ATOM   8779  C   ASN A 584      31.097 -82.947  74.430  1.00  7.19           C  
ATOM   8780  O   ASN A 584      31.458 -82.608  73.303  1.00  7.19           O  
ATOM   8781  CB  ASN A 584      32.915 -81.611  75.522  1.00  7.19           C  
ATOM   8782  CG  ASN A 584      33.093 -80.299  74.822  1.00  7.19           C  
ATOM   8783  OD1 ASN A 584      32.413 -79.327  75.120  1.00  7.19           O  
ATOM   8784  ND2 ASN A 584      34.004 -80.245  73.879  1.00  7.19           N  
ATOM   8785  H   ASN A 584      32.154 -83.348  77.321  1.00  7.19           H  
ATOM   8786  HA  ASN A 584      30.842 -81.261  75.726  1.00  7.19           H  
ATOM   8787 1HB  ASN A 584      33.364 -81.592  76.483  1.00  7.19           H  
ATOM   8788 2HB  ASN A 584      33.450 -82.280  74.944  1.00  7.19           H  
ATOM   8789 1HD2 ASN A 584      34.154 -79.390  73.386  1.00  7.19           H  
ATOM   8790 2HD2 ASN A 584      34.535 -81.051  73.643  1.00  7.19           H  
ATOM   8791  N   ASN A 585      30.326 -84.026  74.636  1.00  7.77           N  
ATOM   8792  CA  ASN A 585      29.805 -84.798  73.513  1.00  7.77           C  
ATOM   8793  C   ASN A 585      28.470 -84.320  72.994  1.00  7.77           C  
ATOM   8794  O   ASN A 585      28.022 -84.700  71.902  1.00  7.77           O  
ATOM   8795  CB  ASN A 585      29.595 -86.240  73.873  1.00  7.77           C  
ATOM   8796  CG  ASN A 585      29.232 -86.961  72.649  1.00  7.77           C  
ATOM   8797  OD1 ASN A 585      29.974 -86.893  71.656  1.00  7.77           O  
ATOM   8798  ND2 ASN A 585      28.069 -87.598  72.644  1.00  7.77           N  
ATOM   8799  H   ASN A 585      30.081 -84.323  75.583  1.00  7.77           H  
ATOM   8800  HA  ASN A 585      30.507 -84.727  72.688  1.00  7.77           H  
ATOM   8801 1HB  ASN A 585      30.502 -86.666  74.315  1.00  7.77           H  
ATOM   8802 2HB  ASN A 585      28.791 -86.321  74.603  1.00  7.77           H  
ATOM   8803 1HD2 ASN A 585      27.753 -88.063  71.811  1.00  7.77           H  
ATOM   8804 2HD2 ASN A 585      27.449 -87.577  73.464  1.00  7.77           H  
ATOM   8805  N   VAL A 586      27.822 -83.464  73.727  1.00  8.26           N  
ATOM   8806  CA  VAL A 586      26.499 -83.151  73.268  1.00  8.26           C  
ATOM   8807  C   VAL A 586      26.471 -82.074  72.209  1.00  8.26           C  
ATOM   8808  O   VAL A 586      26.569 -80.893  72.504  1.00  8.26           O  
ATOM   8809  CB  VAL A 586      25.660 -82.745  74.453  1.00  8.26           C  
ATOM   8810  CG1 VAL A 586      24.303 -82.398  73.993  1.00  8.26           C  
ATOM   8811  CG2 VAL A 586      25.680 -83.889  75.424  1.00  8.26           C  
ATOM   8812  H   VAL A 586      28.212 -83.110  74.606  1.00  8.26           H  
ATOM   8813  HA  VAL A 586      26.061 -84.058  72.848  1.00  8.26           H  
ATOM   8814  HB  VAL A 586      26.081 -81.854  74.914  1.00  8.26           H  
ATOM   8815 1HG1 VAL A 586      23.689 -82.078  74.804  1.00  8.26           H  
ATOM   8816 2HG1 VAL A 586      24.393 -81.606  73.301  1.00  8.26           H  
ATOM   8817 3HG1 VAL A 586      23.848 -83.261  73.507  1.00  8.26           H  
ATOM   8818 1HG2 VAL A 586      25.113 -83.633  76.271  1.00  8.26           H  
ATOM   8819 2HG2 VAL A 586      25.265 -84.784  74.961  1.00  8.26           H  
ATOM   8820 3HG2 VAL A 586      26.709 -84.076  75.718  1.00  8.26           H  
ATOM   8821  N   ARG A 587      26.192 -82.492  70.981  1.00  8.57           N  
ATOM   8822  CA  ARG A 587      26.163 -81.572  69.838  1.00  8.57           C  
ATOM   8823  C   ARG A 587      25.129 -80.467  70.088  1.00  8.57           C  
ATOM   8824  O   ARG A 587      25.363 -79.291  69.797  1.00  8.57           O  
ATOM   8825  CB  ARG A 587      25.846 -82.336  68.566  1.00  8.57           C  
ATOM   8826  CG  ARG A 587      26.977 -83.254  68.105  1.00  8.57           C  
ATOM   8827  CD  ARG A 587      26.611 -84.064  66.913  1.00  8.57           C  
ATOM   8828  NE  ARG A 587      27.699 -84.947  66.524  1.00  8.57           N  
ATOM   8829  CZ  ARG A 587      27.618 -85.905  65.580  1.00  8.57           C  
ATOM   8830  NH1 ARG A 587      26.493 -86.094  64.926  1.00  8.57           N  
ATOM   8831  NH2 ARG A 587      28.672 -86.655  65.313  1.00  8.57           N  
ATOM   8832  H   ARG A 587      26.152 -83.499  70.855  1.00  8.57           H  
ATOM   8833  HA  ARG A 587      27.147 -81.113  69.735  1.00  8.57           H  
ATOM   8834 1HB  ARG A 587      24.953 -82.941  68.709  1.00  8.57           H  
ATOM   8835 2HB  ARG A 587      25.642 -81.631  67.760  1.00  8.57           H  
ATOM   8836 1HG  ARG A 587      27.845 -82.647  67.848  1.00  8.57           H  
ATOM   8837 2HG  ARG A 587      27.244 -83.937  68.919  1.00  8.57           H  
ATOM   8838 1HD  ARG A 587      25.739 -84.677  67.140  1.00  8.57           H  
ATOM   8839 2HD  ARG A 587      26.386 -83.407  66.074  1.00  8.57           H  
ATOM   8840  HE  ARG A 587      28.582 -84.838  67.006  1.00  8.57           H  
ATOM   8841 1HH1 ARG A 587      25.688 -85.521  65.131  1.00  8.57           H  
ATOM   8842 2HH1 ARG A 587      26.435 -86.813  64.220  1.00  8.57           H  
ATOM   8843 1HH2 ARG A 587      29.536 -86.509  65.819  1.00  8.57           H  
ATOM   8844 2HH2 ARG A 587      28.616 -87.375  64.609  1.00  8.57           H  
ATOM   8845  N   GLY A 588      24.005 -80.827  70.711  1.00  8.64           N  
ATOM   8846  CA  GLY A 588      22.980 -79.858  71.122  1.00  8.64           C  
ATOM   8847  C   GLY A 588      23.510 -79.239  72.417  1.00  8.64           C  
ATOM   8848  O   GLY A 588      22.988 -79.471  73.512  1.00  8.64           O  
ATOM   8849  H   GLY A 588      23.873 -81.803  70.926  1.00  8.64           H  
ATOM   8850 1HA  GLY A 588      22.843 -79.095  70.356  1.00  8.64           H  
ATOM   8851 2HA  GLY A 588      22.028 -80.358  71.293  1.00  8.64           H  
ATOM   8852  N   SER A 589      24.594 -78.481  72.272  1.00  8.41           N  
ATOM   8853  CA  SER A 589      25.498 -78.054  73.338  1.00  8.41           C  
ATOM   8854  C   SER A 589      25.001 -77.078  74.385  1.00  8.41           C  
ATOM   8855  O   SER A 589      25.633 -76.059  74.664  1.00  8.41           O  
ATOM   8856  CB  SER A 589      26.705 -77.444  72.673  1.00  8.41           C  
ATOM   8857  OG  SER A 589      26.347 -76.327  71.907  1.00  8.41           O  
ATOM   8858  H   SER A 589      24.882 -78.316  71.309  1.00  8.41           H  
ATOM   8859  HA  SER A 589      25.817 -78.957  73.863  1.00  8.41           H  
ATOM   8860 1HB  SER A 589      27.410 -77.145  73.428  1.00  8.41           H  
ATOM   8861 2HB  SER A 589      27.180 -78.188  72.038  1.00  8.41           H  
ATOM   8862  HG  SER A 589      25.820 -76.674  71.180  1.00  8.41           H  
ATOM   8863  N   SER A 590      23.913 -77.449  75.039  1.00  7.94           N  
ATOM   8864  CA  SER A 590      23.343 -76.700  76.140  1.00  7.94           C  
ATOM   8865  C   SER A 590      24.023 -77.028  77.471  1.00  7.94           C  
ATOM   8866  O   SER A 590      23.787 -76.346  78.468  1.00  7.94           O  
ATOM   8867  CB  SER A 590      21.850 -76.973  76.221  1.00  7.94           C  
ATOM   8868  OG  SER A 590      21.589 -78.317  76.532  1.00  7.94           O  
ATOM   8869  H   SER A 590      23.456 -78.298  74.729  1.00  7.94           H  
ATOM   8870  HA  SER A 590      23.487 -75.638  75.939  1.00  7.94           H  
ATOM   8871 1HB  SER A 590      21.410 -76.335  76.984  1.00  7.94           H  
ATOM   8872 2HB  SER A 590      21.382 -76.720  75.271  1.00  7.94           H  
ATOM   8873  HG  SER A 590      21.943 -78.831  75.789  1.00  7.94           H  
ATOM   8874  N   ILE A 591      24.845 -78.089  77.493  1.00  7.31           N  
ATOM   8875  CA  ILE A 591      25.487 -78.505  78.739  1.00  7.31           C  
ATOM   8876  C   ILE A 591      27.026 -78.515  78.682  1.00  7.31           C  
ATOM   8877  O   ILE A 591      27.657 -79.067  79.575  1.00  7.31           O  
ATOM   8878  CB  ILE A 591      24.972 -79.892  79.195  1.00  7.31           C  
ATOM   8879  CG1 ILE A 591      25.174 -80.951  78.130  1.00  7.31           C  
ATOM   8880  CG2 ILE A 591      23.473 -79.797  79.506  1.00  7.31           C  
ATOM   8881  CD1 ILE A 591      26.582 -81.419  78.039  1.00  7.31           C  
ATOM   8882  H   ILE A 591      24.998 -78.608  76.642  1.00  7.31           H  
ATOM   8883  HA  ILE A 591      25.207 -77.796  79.517  1.00  7.31           H  
ATOM   8884  HB  ILE A 591      25.507 -80.207  80.094  1.00  7.31           H  
ATOM   8885 1HG1 ILE A 591      24.562 -81.793  78.370  1.00  7.31           H  
ATOM   8886 2HG1 ILE A 591      24.873 -80.556  77.157  1.00  7.31           H  
ATOM   8887 1HG2 ILE A 591      23.106 -80.756  79.835  1.00  7.31           H  
ATOM   8888 2HG2 ILE A 591      23.311 -79.058  80.287  1.00  7.31           H  
ATOM   8889 3HG2 ILE A 591      22.928 -79.499  78.614  1.00  7.31           H  
ATOM   8890 1HD1 ILE A 591      26.681 -82.171  77.291  1.00  7.31           H  
ATOM   8891 2HD1 ILE A 591      27.230 -80.601  77.789  1.00  7.31           H  
ATOM   8892 3HD1 ILE A 591      26.881 -81.838  78.996  1.00  7.31           H  
ATOM   8893  N   PHE A 592      27.643 -77.927  77.636  1.00  6.63           N  
ATOM   8894  CA  PHE A 592      29.121 -77.940  77.574  1.00  6.63           C  
ATOM   8895  C   PHE A 592      29.697 -77.245  78.785  1.00  6.63           C  
ATOM   8896  O   PHE A 592      30.709 -77.666  79.363  1.00  6.63           O  
ATOM   8897  CB  PHE A 592      29.644 -77.257  76.317  1.00  6.63           C  
ATOM   8898  CG  PHE A 592      29.550 -78.121  75.139  1.00  6.63           C  
ATOM   8899  CD1 PHE A 592      28.921 -79.323  75.247  1.00  6.63           C  
ATOM   8900  CD2 PHE A 592      30.119 -77.765  73.920  1.00  6.63           C  
ATOM   8901  CE1 PHE A 592      28.850 -80.155  74.198  1.00  6.63           C  
ATOM   8902  CE2 PHE A 592      30.047 -78.627  72.841  1.00  6.63           C  
ATOM   8903  CZ  PHE A 592      29.411 -79.828  72.987  1.00  6.63           C  
ATOM   8904  H   PHE A 592      27.098 -77.474  76.916  1.00  6.63           H  
ATOM   8905  HA  PHE A 592      29.463 -78.972  77.570  1.00  6.63           H  
ATOM   8906 1HB  PHE A 592      29.080 -76.344  76.126  1.00  6.63           H  
ATOM   8907 2HB  PHE A 592      30.691 -76.984  76.459  1.00  6.63           H  
ATOM   8908  HD1 PHE A 592      28.485 -79.618  76.190  1.00  6.63           H  
ATOM   8909  HD2 PHE A 592      30.628 -76.808  73.826  1.00  6.63           H  
ATOM   8910  HE1 PHE A 592      28.356 -81.083  74.325  1.00  6.63           H  
ATOM   8911  HE2 PHE A 592      30.494 -78.357  71.888  1.00  6.63           H  
ATOM   8912  HZ  PHE A 592      29.343 -80.524  72.152  1.00  6.63           H  
ATOM   8913  N   ALA A 593      29.042 -76.156  79.143  1.00  5.98           N  
ATOM   8914  CA  ALA A 593      29.357 -75.430  80.340  1.00  5.98           C  
ATOM   8915  C   ALA A 593      28.407 -75.956  81.374  1.00  5.98           C  
ATOM   8916  O   ALA A 593      27.212 -76.094  81.086  1.00  5.98           O  
ATOM   8917  CB  ALA A 593      29.197 -73.956  80.146  1.00  5.98           C  
ATOM   8918  H   ALA A 593      28.252 -75.864  78.586  1.00  5.98           H  
ATOM   8919  HA  ALA A 593      30.363 -75.655  80.646  1.00  5.98           H  
ATOM   8920 1HB  ALA A 593      29.412 -73.462  81.073  1.00  5.98           H  
ATOM   8921 2HB  ALA A 593      29.875 -73.605  79.379  1.00  5.98           H  
ATOM   8922 3HB  ALA A 593      28.176 -73.753  79.847  1.00  5.98           H  
ATOM   8923  N   ILE A 594      28.847 -76.143  82.597  1.00  5.41           N  
ATOM   8924  CA  ILE A 594      27.894 -76.668  83.556  1.00  5.41           C  
ATOM   8925  C   ILE A 594      27.082 -75.500  84.076  1.00  5.41           C  
ATOM   8926  O   ILE A 594      27.346 -74.961  85.136  1.00  5.41           O  
ATOM   8927  CB  ILE A 594      28.663 -77.386  84.670  1.00  5.41           C  
ATOM   8928  CG1 ILE A 594      29.630 -78.362  83.980  1.00  5.41           C  
ATOM   8929  CG2 ILE A 594      27.717 -78.103  85.625  1.00  5.41           C  
ATOM   8930  CD1 ILE A 594      28.939 -79.351  83.058  1.00  5.41           C  
ATOM   8931  H   ILE A 594      29.832 -75.993  82.818  1.00  5.41           H  
ATOM   8932  HA  ILE A 594      27.228 -77.376  83.063  1.00  5.41           H  
ATOM   8933  HB  ILE A 594      29.261 -76.662  85.222  1.00  5.41           H  
ATOM   8934 1HG1 ILE A 594      30.332 -77.785  83.375  1.00  5.41           H  
ATOM   8935 2HG1 ILE A 594      30.193 -78.896  84.732  1.00  5.41           H  
ATOM   8936 1HG2 ILE A 594      28.283 -78.614  86.398  1.00  5.41           H  
ATOM   8937 2HG2 ILE A 594      27.047 -77.377  86.085  1.00  5.41           H  
ATOM   8938 3HG2 ILE A 594      27.132 -78.827  85.062  1.00  5.41           H  
ATOM   8939 1HD1 ILE A 594      29.674 -79.985  82.584  1.00  5.41           H  
ATOM   8940 2HD1 ILE A 594      28.248 -79.958  83.630  1.00  5.41           H  
ATOM   8941 3HD1 ILE A 594      28.390 -78.818  82.282  1.00  5.41           H  
ATOM   8942  N   ALA A 595      26.081 -75.129  83.277  1.00  4.97           N  
ATOM   8943  CA  ALA A 595      25.317 -73.893  83.421  1.00  4.97           C  
ATOM   8944  C   ALA A 595      24.134 -73.959  84.375  1.00  4.97           C  
ATOM   8945  O   ALA A 595      23.078 -74.501  84.042  1.00  4.97           O  
ATOM   8946  CB  ALA A 595      24.820 -73.465  82.059  1.00  4.97           C  
ATOM   8947  H   ALA A 595      25.957 -75.697  82.444  1.00  4.97           H  
ATOM   8948  HA  ALA A 595      25.991 -73.132  83.772  1.00  4.97           H  
ATOM   8949 1HB  ALA A 595      24.306 -72.517  82.145  1.00  4.97           H  
ATOM   8950 2HB  ALA A 595      25.667 -73.363  81.377  1.00  4.97           H  
ATOM   8951 3HB  ALA A 595      24.136 -74.216  81.671  1.00  4.97           H  
ATOM   8952  N   ALA A 596      24.299 -73.337  85.540  1.00  4.69           N  
ATOM   8953  CA  ALA A 596      23.252 -73.297  86.570  1.00  4.69           C  
ATOM   8954  C   ALA A 596      23.466 -72.096  87.488  1.00  4.69           C  
ATOM   8955  O   ALA A 596      24.603 -71.695  87.714  1.00  4.69           O  
ATOM   8956  CB  ALA A 596      23.264 -74.580  87.378  1.00  4.69           C  
ATOM   8957  H   ALA A 596      25.219 -72.915  85.710  1.00  4.69           H  
ATOM   8958  HA  ALA A 596      22.284 -73.184  86.078  1.00  4.69           H  
ATOM   8959 1HB  ALA A 596      22.478 -74.545  88.135  1.00  4.69           H  
ATOM   8960 2HB  ALA A 596      23.099 -75.439  86.719  1.00  4.69           H  
ATOM   8961 3HB  ALA A 596      24.227 -74.663  87.845  1.00  4.69           H  
ATOM   8962  N   PHE A 597      22.408 -71.542  88.074  1.00  4.59           N  
ATOM   8963  CA  PHE A 597      22.662 -70.407  88.984  1.00  4.59           C  
ATOM   8964  C   PHE A 597      22.165 -70.698  90.377  1.00  4.59           C  
ATOM   8965  O   PHE A 597      21.216 -71.462  90.570  1.00  4.59           O  
ATOM   8966  CB  PHE A 597      21.970 -69.099  88.570  1.00  4.59           C  
ATOM   8967  CG  PHE A 597      22.278 -68.470  87.227  1.00  4.59           C  
ATOM   8968  CD1 PHE A 597      21.632 -68.876  86.061  1.00  4.59           C  
ATOM   8969  CD2 PHE A 597      23.142 -67.408  87.149  1.00  4.59           C  
ATOM   8970  CE1 PHE A 597      21.872 -68.241  84.860  1.00  4.59           C  
ATOM   8971  CE2 PHE A 597      23.378 -66.764  85.947  1.00  4.59           C  
ATOM   8972  CZ  PHE A 597      22.747 -67.182  84.805  1.00  4.59           C  
ATOM   8973  H   PHE A 597      21.461 -71.895  87.890  1.00  4.59           H  
ATOM   8974  HA  PHE A 597      23.731 -70.231  89.049  1.00  4.59           H  
ATOM   8975 1HB  PHE A 597      20.945 -69.154  88.705  1.00  4.59           H  
ATOM   8976 2HB  PHE A 597      22.290 -68.359  89.309  1.00  4.59           H  
ATOM   8977  HD1 PHE A 597      20.933 -69.701  86.094  1.00  4.59           H  
ATOM   8978  HD2 PHE A 597      23.641 -67.075  88.057  1.00  4.59           H  
ATOM   8979  HE1 PHE A 597      21.363 -68.574  83.956  1.00  4.59           H  
ATOM   8980  HE2 PHE A 597      24.071 -65.929  85.904  1.00  4.59           H  
ATOM   8981  HZ  PHE A 597      22.939 -66.677  83.860  1.00  4.59           H  
ATOM   8982  N   PHE A 598      22.772 -70.055  91.362  1.00  4.66           N  
ATOM   8983  CA  PHE A 598      22.236 -70.194  92.704  1.00  4.66           C  
ATOM   8984  C   PHE A 598      22.432 -68.925  93.551  1.00  4.66           C  
ATOM   8985  O   PHE A 598      23.298 -68.083  93.283  1.00  4.66           O  
ATOM   8986  CB  PHE A 598      22.785 -71.477  93.355  1.00  4.66           C  
ATOM   8987  CG  PHE A 598      24.239 -71.507  93.572  1.00  4.66           C  
ATOM   8988  CD1 PHE A 598      24.738 -71.136  94.768  1.00  4.66           C  
ATOM   8989  CD2 PHE A 598      25.124 -71.888  92.569  1.00  4.66           C  
ATOM   8990  CE1 PHE A 598      26.072 -71.123  94.992  1.00  4.66           C  
ATOM   8991  CE2 PHE A 598      26.478 -71.878  92.815  1.00  4.66           C  
ATOM   8992  CZ  PHE A 598      26.941 -71.488  94.027  1.00  4.66           C  
ATOM   8993  H   PHE A 598      23.569 -69.453  91.151  1.00  4.66           H  
ATOM   8994  HA  PHE A 598      21.169 -70.336  92.598  1.00  4.66           H  
ATOM   8995 1HB  PHE A 598      22.302 -71.609  94.323  1.00  4.66           H  
ATOM   8996 2HB  PHE A 598      22.512 -72.341  92.750  1.00  4.66           H  
ATOM   8997  HD1 PHE A 598      24.042 -70.854  95.550  1.00  4.66           H  
ATOM   8998  HD2 PHE A 598      24.743 -72.191  91.592  1.00  4.66           H  
ATOM   8999  HE1 PHE A 598      26.433 -70.816  95.936  1.00  4.66           H  
ATOM   9000  HE2 PHE A 598      27.177 -72.162  92.060  1.00  4.66           H  
ATOM   9001  HZ  PHE A 598      27.999 -71.463  94.219  1.00  4.66           H  
ATOM   9002  N   TRP A 599      21.614 -68.804  94.591  1.00  4.91           N  
ATOM   9003  CA  TRP A 599      21.572 -67.624  95.453  1.00  4.91           C  
ATOM   9004  C   TRP A 599      21.567 -67.938  96.950  1.00  4.91           C  
ATOM   9005  O   TRP A 599      20.502 -67.930  97.571  1.00  4.91           O  
ATOM   9006  CB  TRP A 599      20.278 -66.877  95.127  1.00  4.91           C  
ATOM   9007  CG  TRP A 599      20.071 -65.539  95.750  1.00  4.91           C  
ATOM   9008  CD1 TRP A 599      20.661 -64.361  95.426  1.00  4.91           C  
ATOM   9009  CD2 TRP A 599      19.169 -65.247  96.843  1.00  4.91           C  
ATOM   9010  NE1 TRP A 599      20.170 -63.353  96.220  1.00  4.91           N  
ATOM   9011  CE2 TRP A 599      19.257 -63.877  97.087  1.00  4.91           C  
ATOM   9012  CE3 TRP A 599      18.299 -66.029  97.617  1.00  4.91           C  
ATOM   9013  CZ2 TRP A 599      18.498 -63.259  98.060  1.00  4.91           C  
ATOM   9014  CZ3 TRP A 599      17.540 -65.409  98.601  1.00  4.91           C  
ATOM   9015  CH2 TRP A 599      17.631 -64.062  98.811  1.00  4.91           C  
ATOM   9016  H   TRP A 599      20.936 -69.546  94.737  1.00  4.91           H  
ATOM   9017  HA  TRP A 599      22.417 -66.992  95.206  1.00  4.91           H  
ATOM   9018 1HB  TRP A 599      20.210 -66.749  94.046  1.00  4.91           H  
ATOM   9019 2HB  TRP A 599      19.451 -67.478  95.415  1.00  4.91           H  
ATOM   9020  HD1 TRP A 599      21.396 -64.233  94.642  1.00  4.91           H  
ATOM   9021  HE1 TRP A 599      20.436 -62.383  96.168  1.00  4.91           H  
ATOM   9022  HE3 TRP A 599      18.217 -67.098  97.450  1.00  4.91           H  
ATOM   9023  HZ2 TRP A 599      18.561 -62.187  98.247  1.00  4.91           H  
ATOM   9024  HZ3 TRP A 599      16.865 -66.019  99.203  1.00  4.91           H  
ATOM   9025  HH2 TRP A 599      17.017 -63.608  99.587  1.00  4.91           H  
ATOM   9026  N   PRO A 600      22.711 -68.272  97.554  1.00  5.35           N  
ATOM   9027  CA  PRO A 600      22.869 -68.706  98.920  1.00  5.35           C  
ATOM   9028  C   PRO A 600      22.856 -67.549  99.877  1.00  5.35           C  
ATOM   9029  O   PRO A 600      23.913 -67.111 100.350  1.00  5.35           O  
ATOM   9030  CB  PRO A 600      24.216 -69.408  98.904  1.00  5.35           C  
ATOM   9031  CG  PRO A 600      24.991 -68.646  97.892  1.00  5.35           C  
ATOM   9032  CD  PRO A 600      23.975 -68.179  96.845  1.00  5.35           C  
ATOM   9033  HA  PRO A 600      22.045 -69.374  99.164  1.00  5.35           H  
ATOM   9034 1HB  PRO A 600      24.666 -69.366  99.907  1.00  5.35           H  
ATOM   9035 2HB  PRO A 600      24.089 -70.472  98.649  1.00  5.35           H  
ATOM   9036 1HG  PRO A 600      25.500 -67.803  98.385  1.00  5.35           H  
ATOM   9037 2HG  PRO A 600      25.765 -69.277  97.469  1.00  5.35           H  
ATOM   9038 1HD  PRO A 600      24.198 -67.160  96.612  1.00  5.35           H  
ATOM   9039 2HD  PRO A 600      23.985 -68.783  95.970  1.00  5.35           H  
ATOM   9040  N   ARG A 601      21.698 -66.968 100.105  1.00  6.00           N  
ATOM   9041  CA  ARG A 601      21.738 -65.826 100.992  1.00  6.00           C  
ATOM   9042  C   ARG A 601      21.989 -66.425 102.357  1.00  6.00           C  
ATOM   9043  O   ARG A 601      21.091 -66.987 102.961  1.00  6.00           O  
ATOM   9044  CB  ARG A 601      20.462 -65.007 100.975  1.00  6.00           C  
ATOM   9045  CG  ARG A 601      20.546 -63.723 101.828  1.00  6.00           C  
ATOM   9046  CD  ARG A 601      19.301 -62.908 101.778  1.00  6.00           C  
ATOM   9047  NE  ARG A 601      19.435 -61.642 102.480  1.00  6.00           N  
ATOM   9048  CZ  ARG A 601      18.418 -60.794 102.729  1.00  6.00           C  
ATOM   9049  NH1 ARG A 601      17.189 -61.108 102.374  1.00  6.00           N  
ATOM   9050  NH2 ARG A 601      18.655 -59.642 103.324  1.00  6.00           N  
ATOM   9051  H   ARG A 601      20.835 -67.357  99.701  1.00  6.00           H  
ATOM   9052  HA  ARG A 601      22.564 -65.176 100.720  1.00  6.00           H  
ATOM   9053 1HB  ARG A 601      20.260 -64.713  99.952  1.00  6.00           H  
ATOM   9054 2HB  ARG A 601      19.622 -65.610 101.324  1.00  6.00           H  
ATOM   9055 1HG  ARG A 601      20.733 -63.999 102.870  1.00  6.00           H  
ATOM   9056 2HG  ARG A 601      21.372 -63.108 101.467  1.00  6.00           H  
ATOM   9057 1HD  ARG A 601      19.083 -62.675 100.755  1.00  6.00           H  
ATOM   9058 2HD  ARG A 601      18.470 -63.462 102.215  1.00  6.00           H  
ATOM   9059  HE  ARG A 601      20.366 -61.352 102.763  1.00  6.00           H  
ATOM   9060 1HH1 ARG A 601      17.005 -61.991 101.919  1.00  6.00           H  
ATOM   9061 2HH1 ARG A 601      16.430 -60.467 102.560  1.00  6.00           H  
ATOM   9062 1HH2 ARG A 601      19.603 -59.396 103.585  1.00  6.00           H  
ATOM   9063 2HH2 ARG A 601      17.897 -59.002 103.507  1.00  6.00           H  
ATOM   9064  N   LEU A 602      23.223 -66.291 102.824  1.00  6.89           N  
ATOM   9065  CA  LEU A 602      23.746 -66.950 104.025  1.00  6.89           C  
ATOM   9066  C   LEU A 602      23.134 -66.541 105.352  1.00  6.89           C  
ATOM   9067  O   LEU A 602      22.734 -65.393 105.542  1.00  6.89           O  
ATOM   9068  CB  LEU A 602      25.253 -66.709 104.141  1.00  6.89           C  
ATOM   9069  CG  LEU A 602      26.139 -67.280 103.008  1.00  6.89           C  
ATOM   9070  CD1 LEU A 602      27.595 -66.903 103.290  1.00  6.89           C  
ATOM   9071  CD2 LEU A 602      25.945 -68.774 102.900  1.00  6.89           C  
ATOM   9072  H   LEU A 602      23.865 -65.820 102.202  1.00  6.89           H  
ATOM   9073  HA  LEU A 602      23.586 -68.010 103.912  1.00  6.89           H  
ATOM   9074 1HB  LEU A 602      25.422 -65.640 104.198  1.00  6.89           H  
ATOM   9075 2HB  LEU A 602      25.594 -67.147 105.081  1.00  6.89           H  
ATOM   9076  HG  LEU A 602      25.857 -66.825 102.058  1.00  6.89           H  
ATOM   9077 1HD1 LEU A 602      28.228 -67.283 102.505  1.00  6.89           H  
ATOM   9078 2HD1 LEU A 602      27.699 -65.822 103.342  1.00  6.89           H  
ATOM   9079 3HD1 LEU A 602      27.900 -67.340 104.240  1.00  6.89           H  
ATOM   9080 1HD2 LEU A 602      26.568 -69.161 102.092  1.00  6.89           H  
ATOM   9081 2HD2 LEU A 602      26.221 -69.252 103.838  1.00  6.89           H  
ATOM   9082 3HD2 LEU A 602      24.910 -68.972 102.678  1.00  6.89           H  
ATOM   9083  N   THR A 603      23.091 -67.511 106.280  1.00  8.05           N  
ATOM   9084  CA  THR A 603      22.663 -67.267 107.657  1.00  8.05           C  
ATOM   9085  C   THR A 603      23.642 -66.305 108.333  1.00  8.05           C  
ATOM   9086  O   THR A 603      24.859 -66.499 108.235  1.00  8.05           O  
ATOM   9087  CB  THR A 603      22.614 -68.579 108.504  1.00  8.05           C  
ATOM   9088  OG1 THR A 603      21.701 -69.550 107.932  1.00  8.05           O  
ATOM   9089  CG2 THR A 603      22.181 -68.285 109.943  1.00  8.05           C  
ATOM   9090  H   THR A 603      23.410 -68.434 106.028  1.00  8.05           H  
ATOM   9091  HA  THR A 603      21.687 -66.800 107.636  1.00  8.05           H  
ATOM   9092  HB  THR A 603      23.610 -69.015 108.525  1.00  8.05           H  
ATOM   9093  HG1 THR A 603      21.850 -70.411 108.354  1.00  8.05           H  
ATOM   9094 1HG2 THR A 603      22.175 -69.211 110.514  1.00  8.05           H  
ATOM   9095 2HG2 THR A 603      22.877 -67.587 110.411  1.00  8.05           H  
ATOM   9096 3HG2 THR A 603      21.189 -67.855 109.958  1.00  8.05           H  
ATOM   9097  N   ILE A 604      23.123 -65.272 108.993  1.00  9.47           N  
ATOM   9098  CA  ILE A 604      23.959 -64.310 109.702  1.00  9.47           C  
ATOM   9099  C   ILE A 604      23.489 -64.168 111.142  1.00  9.47           C  
ATOM   9100  O   ILE A 604      22.352 -63.749 111.405  1.00  9.47           O  
ATOM   9101  CB  ILE A 604      23.948 -62.935 109.016  1.00  9.47           C  
ATOM   9102  CG1 ILE A 604      24.443 -63.080 107.563  1.00  9.47           C  
ATOM   9103  CG2 ILE A 604      24.803 -61.946 109.795  1.00  9.47           C  
ATOM   9104  CD1 ILE A 604      24.303 -61.860 106.746  1.00  9.47           C  
ATOM   9105  H   ILE A 604      22.112 -65.200 109.037  1.00  9.47           H  
ATOM   9106  HA  ILE A 604      24.982 -64.679 109.716  1.00  9.47           H  
ATOM   9107  HB  ILE A 604      22.956 -62.575 108.984  1.00  9.47           H  
ATOM   9108 1HG1 ILE A 604      25.488 -63.383 107.572  1.00  9.47           H  
ATOM   9109 2HG1 ILE A 604      23.867 -63.847 107.076  1.00  9.47           H  
ATOM   9110 1HG2 ILE A 604      24.775 -60.976 109.311  1.00  9.47           H  
ATOM   9111 2HG2 ILE A 604      24.426 -61.854 110.810  1.00  9.47           H  
ATOM   9112 3HG2 ILE A 604      25.832 -62.301 109.830  1.00  9.47           H  
ATOM   9113 1HD1 ILE A 604      24.662 -62.052 105.737  1.00  9.47           H  
ATOM   9114 2HD1 ILE A 604      23.254 -61.557 106.705  1.00  9.47           H  
ATOM   9115 3HD1 ILE A 604      24.895 -61.086 107.196  1.00  9.47           H  
ATOM   9116  N   ASP A 605      24.376 -64.498 112.076  1.00 11.07           N  
ATOM   9117  CA  ASP A 605      24.045 -64.434 113.488  1.00 11.07           C  
ATOM   9118  C   ASP A 605      24.518 -63.165 114.174  1.00 11.07           C  
ATOM   9119  O   ASP A 605      25.543 -62.583 113.813  1.00 11.07           O  
ATOM   9120  CB  ASP A 605      24.598 -65.647 114.224  1.00 11.07           C  
ATOM   9121  CG  ASP A 605      23.879 -66.934 113.848  1.00 11.07           C  
ATOM   9122  OD1 ASP A 605      22.670 -66.897 113.701  1.00 11.07           O  
ATOM   9123  OD2 ASP A 605      24.522 -67.937 113.705  1.00 11.07           O  
ATOM   9124  H   ASP A 605      25.292 -64.818 111.793  1.00 11.07           H  
ATOM   9125  HA  ASP A 605      22.961 -64.467 113.577  1.00 11.07           H  
ATOM   9126 1HB  ASP A 605      25.657 -65.757 113.998  1.00 11.07           H  
ATOM   9127 2HB  ASP A 605      24.508 -65.490 115.303  1.00 11.07           H  
ATOM   9128  N   TYR A 606      23.761 -62.782 115.188  1.00 12.71           N  
ATOM   9129  CA  TYR A 606      24.021 -61.653 116.060  1.00 12.71           C  
ATOM   9130  C   TYR A 606      23.853 -62.142 117.501  1.00 12.71           C  
ATOM   9131  O   TYR A 606      23.292 -63.222 117.697  1.00 12.71           O  
ATOM   9132  CB  TYR A 606      23.070 -60.495 115.733  1.00 12.71           C  
ATOM   9133  CG  TYR A 606      23.214 -59.990 114.342  1.00 12.71           C  
ATOM   9134  CD1 TYR A 606      22.437 -60.509 113.359  1.00 12.71           C  
ATOM   9135  CD2 TYR A 606      24.148 -59.020 114.047  1.00 12.71           C  
ATOM   9136  CE1 TYR A 606      22.562 -60.071 112.072  1.00 12.71           C  
ATOM   9137  CE2 TYR A 606      24.280 -58.577 112.750  1.00 12.71           C  
ATOM   9138  CZ  TYR A 606      23.479 -59.103 111.766  1.00 12.71           C  
ATOM   9139  OH  TYR A 606      23.587 -58.681 110.478  1.00 12.71           O  
ATOM   9140  H   TYR A 606      22.936 -63.331 115.376  1.00 12.71           H  
ATOM   9141  HA  TYR A 606      25.044 -61.330 115.894  1.00 12.71           H  
ATOM   9142 1HB  TYR A 606      22.033 -60.818 115.877  1.00 12.71           H  
ATOM   9143 2HB  TYR A 606      23.236 -59.671 116.391  1.00 12.71           H  
ATOM   9144  HD1 TYR A 606      21.720 -61.270 113.608  1.00 12.71           H  
ATOM   9145  HD2 TYR A 606      24.777 -58.607 114.836  1.00 12.71           H  
ATOM   9146  HE1 TYR A 606      21.936 -60.491 111.298  1.00 12.71           H  
ATOM   9147  HE2 TYR A 606      25.013 -57.812 112.513  1.00 12.71           H  
ATOM   9148  HH  TYR A 606      23.019 -59.231 109.927  1.00 12.71           H  
ATOM   9149  N   PRO A 607      24.376 -61.440 118.518  1.00 14.18           N  
ATOM   9150  CA  PRO A 607      24.158 -61.733 119.921  1.00 14.18           C  
ATOM   9151  C   PRO A 607      22.668 -61.781 120.152  1.00 14.18           C  
ATOM   9152  O   PRO A 607      21.929 -61.086 119.454  1.00 14.18           O  
ATOM   9153  CB  PRO A 607      24.824 -60.554 120.629  1.00 14.18           C  
ATOM   9154  CG  PRO A 607      25.886 -60.079 119.653  1.00 14.18           C  
ATOM   9155  CD  PRO A 607      25.287 -60.294 118.279  1.00 14.18           C  
ATOM   9156  HA  PRO A 607      24.637 -62.696 120.177  1.00 14.18           H  
ATOM   9157 1HB  PRO A 607      24.069 -59.779 120.844  1.00 14.18           H  
ATOM   9158 2HB  PRO A 607      25.235 -60.874 121.597  1.00 14.18           H  
ATOM   9159 1HG  PRO A 607      26.133 -59.024 119.849  1.00 14.18           H  
ATOM   9160 2HG  PRO A 607      26.814 -60.653 119.805  1.00 14.18           H  
ATOM   9161 1HD  PRO A 607      24.748 -59.405 117.975  1.00 14.18           H  
ATOM   9162 2HD  PRO A 607      26.099 -60.554 117.592  1.00 14.18           H  
ATOM   9163  N   SER A 608      22.207 -62.563 121.128  1.00 15.27           N  
ATOM   9164  CA  SER A 608      20.764 -62.728 121.354  1.00 15.27           C  
ATOM   9165  C   SER A 608      20.035 -61.417 121.637  1.00 15.27           C  
ATOM   9166  O   SER A 608      18.850 -61.277 121.345  1.00 15.27           O  
ATOM   9167  CB  SER A 608      20.536 -63.685 122.504  1.00 15.27           C  
ATOM   9168  OG  SER A 608      21.009 -63.143 123.706  1.00 15.27           O  
ATOM   9169  H   SER A 608      22.858 -63.094 121.692  1.00 15.27           H  
ATOM   9170  HA  SER A 608      20.330 -63.165 120.451  1.00 15.27           H  
ATOM   9171 1HB  SER A 608      19.471 -63.897 122.591  1.00 15.27           H  
ATOM   9172 2HB  SER A 608      21.044 -64.628 122.301  1.00 15.27           H  
ATOM   9173  HG  SER A 608      20.460 -62.371 123.880  1.00 15.27           H  
ATOM   9174  N   ALA A 609      20.760 -60.411 122.103  1.00 15.75           N  
ATOM   9175  CA  ALA A 609      20.181 -59.097 122.354  1.00 15.75           C  
ATOM   9176  C   ALA A 609      19.573 -58.525 121.069  1.00 15.75           C  
ATOM   9177  O   ALA A 609      18.653 -57.705 121.107  1.00 15.75           O  
ATOM   9178  CB  ALA A 609      21.247 -58.151 122.876  1.00 15.75           C  
ATOM   9179  H   ALA A 609      21.735 -60.575 122.303  1.00 15.75           H  
ATOM   9180  HA  ALA A 609      19.389 -59.204 123.094  1.00 15.75           H  
ATOM   9181 1HB  ALA A 609      20.800 -57.176 123.071  1.00 15.75           H  
ATOM   9182 2HB  ALA A 609      21.668 -58.551 123.796  1.00 15.75           H  
ATOM   9183 3HB  ALA A 609      22.031 -58.049 122.127  1.00 15.75           H  
ATOM   9184  N   LEU A 610      20.147 -58.923 119.935  1.00 15.48           N  
ATOM   9185  CA  LEU A 610      19.767 -58.463 118.625  1.00 15.48           C  
ATOM   9186  C   LEU A 610      19.075 -59.540 117.788  1.00 15.48           C  
ATOM   9187  O   LEU A 610      18.972 -59.382 116.572  1.00 15.48           O  
ATOM   9188  CB  LEU A 610      21.016 -57.990 117.891  1.00 15.48           C  
ATOM   9189  CG  LEU A 610      21.762 -56.839 118.537  1.00 15.48           C  
ATOM   9190  CD1 LEU A 610      23.009 -56.534 117.711  1.00 15.48           C  
ATOM   9191  CD2 LEU A 610      20.832 -55.649 118.652  1.00 15.48           C  
ATOM   9192  H   LEU A 610      20.878 -59.628 119.970  1.00 15.48           H  
ATOM   9193  HA  LEU A 610      19.081 -57.628 118.741  1.00 15.48           H  
ATOM   9194 1HB  LEU A 610      21.698 -58.831 117.845  1.00 15.48           H  
ATOM   9195 2HB  LEU A 610      20.746 -57.701 116.876  1.00 15.48           H  
ATOM   9196  HG  LEU A 610      22.093 -57.130 119.534  1.00 15.48           H  
ATOM   9197 1HD1 LEU A 610      23.560 -55.715 118.173  1.00 15.48           H  
ATOM   9198 2HD1 LEU A 610      23.638 -57.409 117.667  1.00 15.48           H  
ATOM   9199 3HD1 LEU A 610      22.723 -56.256 116.717  1.00 15.48           H  
ATOM   9200 1HD2 LEU A 610      21.358 -54.818 119.122  1.00 15.48           H  
ATOM   9201 2HD2 LEU A 610      20.487 -55.349 117.675  1.00 15.48           H  
ATOM   9202 3HD2 LEU A 610      19.968 -55.922 119.263  1.00 15.48           H  
ATOM   9203  N   GLU A 611      18.575 -60.623 118.408  1.00 14.49           N  
ATOM   9204  CA  GLU A 611      17.958 -61.721 117.641  1.00 14.49           C  
ATOM   9205  C   GLU A 611      17.018 -61.336 116.476  1.00 14.49           C  
ATOM   9206  O   GLU A 611      17.124 -61.943 115.406  1.00 14.49           O  
ATOM   9207  CB  GLU A 611      17.235 -62.746 118.532  1.00 14.49           C  
ATOM   9208  CG  GLU A 611      16.653 -63.876 117.698  1.00 14.49           C  
ATOM   9209  CD  GLU A 611      15.987 -64.990 118.438  1.00 14.49           C  
ATOM   9210  OE1 GLU A 611      15.874 -64.955 119.633  1.00 14.49           O  
ATOM   9211  OE2 GLU A 611      15.584 -65.910 117.757  1.00 14.49           O  
ATOM   9212  H   GLU A 611      18.654 -60.712 119.423  1.00 14.49           H  
ATOM   9213  HA  GLU A 611      18.784 -62.272 117.196  1.00 14.49           H  
ATOM   9214 1HB  GLU A 611      17.945 -63.177 119.240  1.00 14.49           H  
ATOM   9215 2HB  GLU A 611      16.442 -62.300 119.105  1.00 14.49           H  
ATOM   9216 1HG  GLU A 611      15.935 -63.448 116.999  1.00 14.49           H  
ATOM   9217 2HG  GLU A 611      17.452 -64.294 117.124  1.00 14.49           H  
ATOM   9218  N   PRO A 612      16.098 -60.353 116.600  1.00 12.93           N  
ATOM   9219  CA  PRO A 612      15.178 -59.938 115.550  1.00 12.93           C  
ATOM   9220  C   PRO A 612      15.883 -59.486 114.262  1.00 12.93           C  
ATOM   9221  O   PRO A 612      15.245 -59.381 113.214  1.00 12.93           O  
ATOM   9222  CB  PRO A 612      14.425 -58.771 116.201  1.00 12.93           C  
ATOM   9223  CG  PRO A 612      14.510 -59.038 117.687  1.00 12.93           C  
ATOM   9224  CD  PRO A 612      15.873 -59.618 117.888  1.00 12.93           C  
ATOM   9225  HA  PRO A 612      14.492 -60.766 115.337  1.00 12.93           H  
ATOM   9226 1HB  PRO A 612      14.901 -57.821 115.911  1.00 12.93           H  
ATOM   9227 2HB  PRO A 612      13.390 -58.737 115.829  1.00 12.93           H  
ATOM   9228 1HG  PRO A 612      14.367 -58.104 118.249  1.00 12.93           H  
ATOM   9229 2HG  PRO A 612      13.709 -59.724 117.999  1.00 12.93           H  
ATOM   9230 1HD  PRO A 612      16.556 -58.777 117.995  1.00 12.93           H  
ATOM   9231 2HD  PRO A 612      15.869 -60.261 118.757  1.00 12.93           H  
ATOM   9232  N   ASN A 613      17.184 -59.187 114.345  1.00 11.01           N  
ATOM   9233  CA  ASN A 613      17.957 -58.717 113.209  1.00 11.01           C  
ATOM   9234  C   ASN A 613      18.765 -59.814 112.510  1.00 11.01           C  
ATOM   9235  O   ASN A 613      19.578 -59.515 111.634  1.00 11.01           O  
ATOM   9236  CB  ASN A 613      18.888 -57.636 113.699  1.00 11.01           C  
ATOM   9237  CG  ASN A 613      18.123 -56.409 114.132  1.00 11.01           C  
ATOM   9238  OD1 ASN A 613      17.678 -55.585 113.311  1.00 11.01           O  
ATOM   9239  ND2 ASN A 613      17.963 -56.272 115.423  1.00 11.01           N  
ATOM   9240  H   ASN A 613      17.687 -59.297 115.221  1.00 11.01           H  
ATOM   9241  HA  ASN A 613      17.269 -58.301 112.474  1.00 11.01           H  
ATOM   9242 1HB  ASN A 613      19.461 -58.007 114.545  1.00 11.01           H  
ATOM   9243 2HB  ASN A 613      19.599 -57.385 112.928  1.00 11.01           H  
ATOM   9244 1HD2 ASN A 613      17.467 -55.483 115.785  1.00 11.01           H  
ATOM   9245 2HD2 ASN A 613      18.342 -56.965 116.046  1.00 11.01           H  
ATOM   9246  N   ARG A 614      18.522 -61.081 112.861  1.00  8.99           N  
ATOM   9247  CA  ARG A 614      19.228 -62.204 112.228  1.00  8.99           C  
ATOM   9248  C   ARG A 614      18.715 -62.524 110.833  1.00  8.99           C  
ATOM   9249  O   ARG A 614      17.558 -62.265 110.496  1.00  8.99           O  
ATOM   9250  CB  ARG A 614      19.128 -63.472 113.063  1.00  8.99           C  
ATOM   9251  CG  ARG A 614      19.856 -63.455 114.393  1.00  8.99           C  
ATOM   9252  CD  ARG A 614      19.545 -64.687 115.196  1.00  8.99           C  
ATOM   9253  NE  ARG A 614      20.166 -65.919 114.677  1.00  8.99           N  
ATOM   9254  CZ  ARG A 614      19.678 -67.163 114.865  1.00  8.99           C  
ATOM   9255  NH1 ARG A 614      18.551 -67.355 115.513  1.00  8.99           N  
ATOM   9256  NH2 ARG A 614      20.358 -68.185 114.387  1.00  8.99           N  
ATOM   9257  H   ARG A 614      17.856 -61.278 113.611  1.00  8.99           H  
ATOM   9258  HA  ARG A 614      20.275 -61.949 112.133  1.00  8.99           H  
ATOM   9259 1HB  ARG A 614      18.080 -63.679 113.272  1.00  8.99           H  
ATOM   9260 2HB  ARG A 614      19.523 -64.312 112.485  1.00  8.99           H  
ATOM   9261 1HG  ARG A 614      20.924 -63.427 114.210  1.00  8.99           H  
ATOM   9262 2HG  ARG A 614      19.568 -62.573 114.958  1.00  8.99           H  
ATOM   9263 1HD  ARG A 614      19.877 -64.544 116.225  1.00  8.99           H  
ATOM   9264 2HD  ARG A 614      18.469 -64.834 115.181  1.00  8.99           H  
ATOM   9265  HE  ARG A 614      21.071 -65.868 114.181  1.00  8.99           H  
ATOM   9266 1HH1 ARG A 614      18.035 -66.561 115.881  1.00  8.99           H  
ATOM   9267 2HH1 ARG A 614      18.204 -68.290 115.646  1.00  8.99           H  
ATOM   9268 1HH2 ARG A 614      21.257 -67.989 113.912  1.00  8.99           H  
ATOM   9269 2HH2 ARG A 614      20.032 -69.125 114.508  1.00  8.99           H  
ATOM   9270  N   PHE A 615      19.585 -63.132 110.029  1.00  7.12           N  
ATOM   9271  CA  PHE A 615      19.212 -63.567 108.682  1.00  7.12           C  
ATOM   9272  C   PHE A 615      19.376 -65.080 108.603  1.00  7.12           C  
ATOM   9273  O   PHE A 615      20.293 -65.614 109.220  1.00  7.12           O  
ATOM   9274  CB  PHE A 615      20.122 -62.892 107.650  1.00  7.12           C  
ATOM   9275  CG  PHE A 615      20.023 -61.371 107.634  1.00  7.12           C  
ATOM   9276  CD1 PHE A 615      20.767 -60.604 108.520  1.00  7.12           C  
ATOM   9277  CD2 PHE A 615      19.208 -60.712 106.737  1.00  7.12           C  
ATOM   9278  CE1 PHE A 615      20.693 -59.225 108.515  1.00  7.12           C  
ATOM   9279  CE2 PHE A 615      19.135 -59.326 106.731  1.00  7.12           C  
ATOM   9280  CZ  PHE A 615      19.881 -58.586 107.622  1.00  7.12           C  
ATOM   9281  H   PHE A 615      20.530 -63.305 110.381  1.00  7.12           H  
ATOM   9282  HA  PHE A 615      18.170 -63.309 108.491  1.00  7.12           H  
ATOM   9283 1HB  PHE A 615      21.145 -63.174 107.821  1.00  7.12           H  
ATOM   9284 2HB  PHE A 615      19.857 -63.253 106.657  1.00  7.12           H  
ATOM   9285  HD1 PHE A 615      21.405 -61.100 109.232  1.00  7.12           H  
ATOM   9286  HD2 PHE A 615      18.615 -61.294 106.031  1.00  7.12           H  
ATOM   9287  HE1 PHE A 615      21.276 -58.644 109.223  1.00  7.12           H  
ATOM   9288  HE2 PHE A 615      18.487 -58.817 106.023  1.00  7.12           H  
ATOM   9289  HZ  PHE A 615      19.823 -57.499 107.615  1.00  7.12           H  
ATOM   9290  N   THR A 616      18.542 -65.776 107.827  1.00  5.56           N  
ATOM   9291  CA  THR A 616      18.712 -67.233 107.711  1.00  5.56           C  
ATOM   9292  C   THR A 616      18.907 -67.705 106.272  1.00  5.56           C  
ATOM   9293  O   THR A 616      18.350 -67.126 105.339  1.00  5.56           O  
ATOM   9294  CB  THR A 616      17.508 -67.957 108.327  1.00  5.56           C  
ATOM   9295  OG1 THR A 616      16.317 -67.571 107.628  1.00  5.56           O  
ATOM   9296  CG2 THR A 616      17.368 -67.605 109.807  1.00  5.56           C  
ATOM   9297  H   THR A 616      17.795 -65.311 107.330  1.00  5.56           H  
ATOM   9298  HA  THR A 616      19.590 -67.529 108.273  1.00  5.56           H  
ATOM   9299  HB  THR A 616      17.647 -69.033 108.223  1.00  5.56           H  
ATOM   9300  HG1 THR A 616      16.430 -67.747 106.688  1.00  5.56           H  
ATOM   9301 1HG2 THR A 616      16.511 -68.132 110.224  1.00  5.56           H  
ATOM   9302 2HG2 THR A 616      18.273 -67.903 110.339  1.00  5.56           H  
ATOM   9303 3HG2 THR A 616      17.219 -66.534 109.922  1.00  5.56           H  
ATOM   9304  N   LEU A 617      19.634 -68.818 106.112  1.00  4.41           N  
ATOM   9305  CA  LEU A 617      19.918 -69.372 104.791  1.00  4.41           C  
ATOM   9306  C   LEU A 617      18.769 -69.867 103.944  1.00  4.41           C  
ATOM   9307  O   LEU A 617      18.062 -70.829 104.278  1.00  4.41           O  
ATOM   9308  CB  LEU A 617      20.942 -70.518 104.890  1.00  4.41           C  
ATOM   9309  CG  LEU A 617      21.357 -71.215 103.532  1.00  4.41           C  
ATOM   9310  CD1 LEU A 617      22.063 -70.238 102.613  1.00  4.41           C  
ATOM   9311  CD2 LEU A 617      22.295 -72.374 103.848  1.00  4.41           C  
ATOM   9312  H   LEU A 617      20.095 -69.225 106.914  1.00  4.41           H  
ATOM   9313  HA  LEU A 617      20.397 -68.598 104.249  1.00  4.41           H  
ATOM   9314 1HB  LEU A 617      21.848 -70.127 105.342  1.00  4.41           H  
ATOM   9315 2HB  LEU A 617      20.540 -71.289 105.548  1.00  4.41           H  
ATOM   9316  HG  LEU A 617      20.471 -71.579 103.027  1.00  4.41           H  
ATOM   9317 1HD1 LEU A 617      22.350 -70.732 101.696  1.00  4.41           H  
ATOM   9318 2HD1 LEU A 617      21.415 -69.404 102.377  1.00  4.41           H  
ATOM   9319 3HD1 LEU A 617      22.929 -69.892 103.107  1.00  4.41           H  
ATOM   9320 1HD2 LEU A 617      22.586 -72.875 102.928  1.00  4.41           H  
ATOM   9321 2HD2 LEU A 617      23.184 -71.992 104.347  1.00  4.41           H  
ATOM   9322 3HD2 LEU A 617      21.792 -73.079 104.505  1.00  4.41           H  
ATOM   9323  N   GLN A 618      18.700 -69.269 102.769  1.00  3.65           N  
ATOM   9324  CA  GLN A 618      17.766 -69.674 101.740  1.00  3.65           C  
ATOM   9325  C   GLN A 618      18.581 -69.777 100.479  1.00  3.65           C  
ATOM   9326  O   GLN A 618      19.448 -68.927 100.243  1.00  3.65           O  
ATOM   9327  CB  GLN A 618      16.630 -68.671 101.536  1.00  3.65           C  
ATOM   9328  CG  GLN A 618      15.700 -68.476 102.718  1.00  3.65           C  
ATOM   9329  CD  GLN A 618      14.590 -67.488 102.389  1.00  3.65           C  
ATOM   9330  OE1 GLN A 618      14.867 -66.362 101.958  1.00  3.65           O  
ATOM   9331  NE2 GLN A 618      13.335 -67.891 102.587  1.00  3.65           N  
ATOM   9332  H   GLN A 618      19.336 -68.480 102.613  1.00  3.65           H  
ATOM   9333  HA  GLN A 618      17.359 -70.651 101.980  1.00  3.65           H  
ATOM   9334 1HB  GLN A 618      17.046 -67.700 101.261  1.00  3.65           H  
ATOM   9335 2HB  GLN A 618      16.021 -69.015 100.705  1.00  3.65           H  
ATOM   9336 1HG  GLN A 618      15.249 -69.434 102.975  1.00  3.65           H  
ATOM   9337 2HG  GLN A 618      16.272 -68.088 103.564  1.00  3.65           H  
ATOM   9338 1HE2 GLN A 618      12.570 -67.273 102.384  1.00  3.65           H  
ATOM   9339 2HE2 GLN A 618      13.138 -68.804 102.940  1.00  3.65           H  
ATOM   9340  N   ILE A 619      18.313 -70.779  99.657  1.00  3.22           N  
ATOM   9341  CA  ILE A 619      19.085 -70.865  98.437  1.00  3.22           C  
ATOM   9342  C   ILE A 619      18.220 -70.788  97.207  1.00  3.22           C  
ATOM   9343  O   ILE A 619      17.401 -71.665  96.940  1.00  3.22           O  
ATOM   9344  CB  ILE A 619      19.944 -72.143  98.401  1.00  3.22           C  
ATOM   9345  CG1 ILE A 619      20.869 -72.162  99.614  1.00  3.22           C  
ATOM   9346  CG2 ILE A 619      20.767 -72.205  97.107  1.00  3.22           C  
ATOM   9347  CD1 ILE A 619      21.695 -73.347  99.700  1.00  3.22           C  
ATOM   9348  H   ILE A 619      17.588 -71.457  99.894  1.00  3.22           H  
ATOM   9349  HA  ILE A 619      19.768 -70.030  98.404  1.00  3.22           H  
ATOM   9350  HB  ILE A 619      19.298 -73.015  98.463  1.00  3.22           H  
ATOM   9351 1HG1 ILE A 619      21.504 -71.334  99.588  1.00  3.22           H  
ATOM   9352 2HG1 ILE A 619      20.266 -72.117 100.518  1.00  3.22           H  
ATOM   9353 1HG2 ILE A 619      21.366 -73.118  97.092  1.00  3.22           H  
ATOM   9354 2HG2 ILE A 619      20.098 -72.205  96.260  1.00  3.22           H  
ATOM   9355 3HG2 ILE A 619      21.421 -71.337  97.047  1.00  3.22           H  
ATOM   9356 1HD1 ILE A 619      22.323 -73.310 100.586  1.00  3.22           H  
ATOM   9357 2HD1 ILE A 619      21.074 -74.208  99.741  1.00  3.22           H  
ATOM   9358 3HD1 ILE A 619      22.312 -73.387  98.813  1.00  3.22           H  
ATOM   9359  N   GLY A 620      18.396 -69.746  96.433  1.00  3.06           N  
ATOM   9360  CA  GLY A 620      17.637 -69.706  95.204  1.00  3.06           C  
ATOM   9361  C   GLY A 620      18.375 -70.590  94.218  1.00  3.06           C  
ATOM   9362  O   GLY A 620      19.601 -70.627  94.269  1.00  3.06           O  
ATOM   9363  H   GLY A 620      19.049 -69.014  96.711  1.00  3.06           H  
ATOM   9364 1HA  GLY A 620      16.654 -70.095  95.387  1.00  3.06           H  
ATOM   9365 2HA  GLY A 620      17.541 -68.689  94.827  1.00  3.06           H  
ATOM   9366  N   VAL A 621      17.666 -71.283  93.331  1.00  3.12           N  
ATOM   9367  CA  VAL A 621      18.330 -72.055  92.269  1.00  3.12           C  
ATOM   9368  C   VAL A 621      17.640 -71.818  90.925  1.00  3.12           C  
ATOM   9369  O   VAL A 621      16.411 -71.899  90.838  1.00  3.12           O  
ATOM   9370  CB  VAL A 621      18.403 -73.573  92.576  1.00  3.12           C  
ATOM   9371  CG1 VAL A 621      19.116 -74.302  91.415  1.00  3.12           C  
ATOM   9372  CG2 VAL A 621      19.154 -73.818  93.915  1.00  3.12           C  
ATOM   9373  H   VAL A 621      16.652 -71.217  93.383  1.00  3.12           H  
ATOM   9374  HA  VAL A 621      19.353 -71.706  92.182  1.00  3.12           H  
ATOM   9375  HB  VAL A 621      17.418 -73.970  92.634  1.00  3.12           H  
ATOM   9376 1HG1 VAL A 621      19.160 -75.361  91.622  1.00  3.12           H  
ATOM   9377 2HG1 VAL A 621      18.579 -74.142  90.486  1.00  3.12           H  
ATOM   9378 3HG1 VAL A 621      20.132 -73.910  91.316  1.00  3.12           H  
ATOM   9379 1HG2 VAL A 621      19.213 -74.874  94.126  1.00  3.12           H  
ATOM   9380 2HG2 VAL A 621      20.168 -73.415  93.845  1.00  3.12           H  
ATOM   9381 3HG2 VAL A 621      18.624 -73.330  94.731  1.00  3.12           H  
ATOM   9382  N   ASN A 622      18.433 -71.507  89.900  1.00  3.39           N  
ATOM   9383  CA  ASN A 622      17.947 -71.295  88.535  1.00  3.39           C  
ATOM   9384  C   ASN A 622      18.174 -72.544  87.730  1.00  3.39           C  
ATOM   9385  O   ASN A 622      19.324 -72.952  87.494  1.00  3.39           O  
ATOM   9386  CB  ASN A 622      18.582 -70.104  87.890  1.00  3.39           C  
ATOM   9387  CG  ASN A 622      18.022 -69.707  86.554  1.00  3.39           C  
ATOM   9388  OD1 ASN A 622      17.831 -70.524  85.648  1.00  3.39           O  
ATOM   9389  ND2 ASN A 622      17.745 -68.430  86.424  1.00  3.39           N  
ATOM   9390  H   ASN A 622      19.433 -71.456  90.079  1.00  3.39           H  
ATOM   9391  HA  ASN A 622      16.873 -71.151  88.561  1.00  3.39           H  
ATOM   9392 1HB  ASN A 622      18.578 -69.248  88.571  1.00  3.39           H  
ATOM   9393 2HB  ASN A 622      19.582 -70.397  87.713  1.00  3.39           H  
ATOM   9394 1HD2 ASN A 622      17.362 -68.082  85.570  1.00  3.39           H  
ATOM   9395 2HD2 ASN A 622      17.898 -67.792  87.211  1.00  3.39           H  
ATOM   9396  N   VAL A 623      17.064 -73.165  87.371  1.00  3.84           N  
ATOM   9397  CA  VAL A 623      17.033 -74.456  86.719  1.00  3.84           C  
ATOM   9398  C   VAL A 623      16.695 -74.422  85.214  1.00  3.84           C  
ATOM   9399  O   VAL A 623      15.667 -73.866  84.813  1.00  3.84           O  
ATOM   9400  CB  VAL A 623      15.973 -75.298  87.438  1.00  3.84           C  
ATOM   9401  CG1 VAL A 623      15.871 -76.579  86.790  1.00  3.84           C  
ATOM   9402  CG2 VAL A 623      16.320 -75.454  88.934  1.00  3.84           C  
ATOM   9403  H   VAL A 623      16.179 -72.698  87.592  1.00  3.84           H  
ATOM   9404  HA  VAL A 623      18.011 -74.922  86.846  1.00  3.84           H  
ATOM   9405  HB  VAL A 623      15.005 -74.801  87.341  1.00  3.84           H  
ATOM   9406 1HG1 VAL A 623      15.098 -77.141  87.259  1.00  3.84           H  
ATOM   9407 2HG1 VAL A 623      15.621 -76.419  85.767  1.00  3.84           H  
ATOM   9408 3HG1 VAL A 623      16.820 -77.106  86.857  1.00  3.84           H  
ATOM   9409 1HG2 VAL A 623      15.553 -76.044  89.421  1.00  3.84           H  
ATOM   9410 2HG2 VAL A 623      17.282 -75.953  89.035  1.00  3.84           H  
ATOM   9411 3HG2 VAL A 623      16.367 -74.469  89.405  1.00  3.84           H  
ATOM   9412  N   SER A 624      17.562 -75.054  84.393  1.00  4.41           N  
ATOM   9413  CA  SER A 624      17.351 -75.178  82.939  1.00  4.41           C  
ATOM   9414  C   SER A 624      16.097 -76.027  82.652  1.00  4.41           C  
ATOM   9415  O   SER A 624      15.062 -75.540  82.182  1.00  4.41           O  
ATOM   9416  CB  SER A 624      18.577 -75.846  82.319  1.00  4.41           C  
ATOM   9417  OG  SER A 624      18.735 -77.163  82.824  1.00  4.41           O  
ATOM   9418  H   SER A 624      18.395 -75.455  84.801  1.00  4.41           H  
ATOM   9419  HA  SER A 624      17.212 -74.184  82.513  1.00  4.41           H  
ATOM   9420 1HB  SER A 624      18.469 -75.874  81.234  1.00  4.41           H  
ATOM   9421 2HB  SER A 624      19.468 -75.260  82.547  1.00  4.41           H  
ATOM   9422  HG  SER A 624      19.539 -77.496  82.429  1.00  4.41           H  
ATOM   9423  N   ASN A 625      16.155 -77.289  83.071  1.00  4.97           N  
ATOM   9424  CA  ASN A 625      15.027 -78.211  82.969  1.00  4.97           C  
ATOM   9425  C   ASN A 625      14.094 -77.904  84.104  1.00  4.97           C  
ATOM   9426  O   ASN A 625      13.991 -78.651  85.078  1.00  4.97           O  
ATOM   9427  CB  ASN A 625      15.501 -79.652  83.034  1.00  4.97           C  
ATOM   9428  CG  ASN A 625      14.391 -80.680  82.832  1.00  4.97           C  
ATOM   9429  OD1 ASN A 625      13.190 -80.365  82.921  1.00  4.97           O  
ATOM   9430  ND2 ASN A 625      14.789 -81.909  82.585  1.00  4.97           N  
ATOM   9431  H   ASN A 625      17.048 -77.604  83.414  1.00  4.97           H  
ATOM   9432  HA  ASN A 625      14.498 -78.035  82.032  1.00  4.97           H  
ATOM   9433 1HB  ASN A 625      16.266 -79.810  82.272  1.00  4.97           H  
ATOM   9434 2HB  ASN A 625      15.968 -79.829  84.002  1.00  4.97           H  
ATOM   9435 1HD2 ASN A 625      14.111 -82.666  82.475  1.00  4.97           H  
ATOM   9436 2HD2 ASN A 625      15.764 -82.117  82.532  1.00  4.97           H  
ATOM   9437  N   THR A 626      13.374 -76.811  83.946  1.00  5.39           N  
ATOM   9438  CA  THR A 626      12.583 -76.243  85.015  1.00  5.39           C  
ATOM   9439  C   THR A 626      11.783 -77.224  85.853  1.00  5.39           C  
ATOM   9440  O   THR A 626      11.833 -77.161  87.076  1.00  5.39           O  
ATOM   9441  CB  THR A 626      11.618 -75.195  84.457  1.00  5.39           C  
ATOM   9442  OG1 THR A 626      12.377 -74.123  83.838  1.00  5.39           O  
ATOM   9443  CG2 THR A 626      10.774 -74.692  85.573  1.00  5.39           C  
ATOM   9444  H   THR A 626      13.518 -76.287  83.082  1.00  5.39           H  
ATOM   9445  HA  THR A 626      13.266 -75.723  85.685  1.00  5.39           H  
ATOM   9446  HB  THR A 626      10.980 -75.646  83.699  1.00  5.39           H  
ATOM   9447  HG1 THR A 626      13.021 -74.511  83.210  1.00  5.39           H  
ATOM   9448 1HG2 THR A 626      10.073 -73.945  85.207  1.00  5.39           H  
ATOM   9449 2HG2 THR A 626      10.215 -75.517  86.015  1.00  5.39           H  
ATOM   9450 3HG2 THR A 626      11.423 -74.272  86.311  1.00  5.39           H  
ATOM   9451  N   VAL A 627      11.044 -78.134  85.240  1.00  5.60           N  
ATOM   9452  CA  VAL A 627      10.177 -78.975  86.054  1.00  5.60           C  
ATOM   9453  C   VAL A 627      10.888 -80.131  86.744  1.00  5.60           C  
ATOM   9454  O   VAL A 627      10.802 -80.281  87.967  1.00  5.60           O  
ATOM   9455  CB  VAL A 627       9.043 -79.519  85.181  1.00  5.60           C  
ATOM   9456  CG1 VAL A 627       8.185 -80.496  85.970  1.00  5.60           C  
ATOM   9457  CG2 VAL A 627       8.217 -78.343  84.677  1.00  5.60           C  
ATOM   9458  H   VAL A 627      11.058 -78.206  84.234  1.00  5.60           H  
ATOM   9459  HA  VAL A 627       9.734 -78.345  86.827  1.00  5.60           H  
ATOM   9460  HB  VAL A 627       9.467 -80.059  84.335  1.00  5.60           H  
ATOM   9461 1HG1 VAL A 627       7.390 -80.876  85.330  1.00  5.60           H  
ATOM   9462 2HG1 VAL A 627       8.797 -81.329  86.316  1.00  5.60           H  
ATOM   9463 3HG1 VAL A 627       7.749 -79.987  86.828  1.00  5.60           H  
ATOM   9464 1HG2 VAL A 627       7.412 -78.710  84.040  1.00  5.60           H  
ATOM   9465 2HG2 VAL A 627       7.794 -77.806  85.526  1.00  5.60           H  
ATOM   9466 3HG2 VAL A 627       8.856 -77.670  84.104  1.00  5.60           H  
ATOM   9467  N   GLN A 628      11.585 -80.962  85.976  1.00  5.59           N  
ATOM   9468  CA  GLN A 628      12.243 -82.104  86.591  1.00  5.59           C  
ATOM   9469  C   GLN A 628      13.391 -81.629  87.460  1.00  5.59           C  
ATOM   9470  O   GLN A 628      13.602 -82.127  88.569  1.00  5.59           O  
ATOM   9471  CB  GLN A 628      12.758 -83.062  85.521  1.00  5.59           C  
ATOM   9472  CG  GLN A 628      11.655 -83.761  84.734  1.00  5.59           C  
ATOM   9473  CD  GLN A 628      12.177 -84.660  83.591  1.00  5.59           C  
ATOM   9474  OE1 GLN A 628      13.069 -84.301  82.798  1.00  5.59           O  
ATOM   9475  NE2 GLN A 628      11.600 -85.859  83.505  1.00  5.59           N  
ATOM   9476  H   GLN A 628      11.653 -80.803  84.980  1.00  5.59           H  
ATOM   9477  HA  GLN A 628      11.528 -82.626  87.223  1.00  5.59           H  
ATOM   9478 1HB  GLN A 628      13.372 -82.516  84.832  1.00  5.59           H  
ATOM   9479 2HB  GLN A 628      13.384 -83.821  85.986  1.00  5.59           H  
ATOM   9480 1HG  GLN A 628      11.074 -84.377  85.419  1.00  5.59           H  
ATOM   9481 2HG  GLN A 628      11.017 -82.992  84.294  1.00  5.59           H  
ATOM   9482 1HE2 GLN A 628      11.882 -86.500  82.789  1.00  5.59           H  
ATOM   9483 2HE2 GLN A 628      10.885 -86.119  84.154  1.00  5.59           H  
ATOM   9484  N   GLY A 629      14.116 -80.631  86.968  1.00  5.41           N  
ATOM   9485  CA  GLY A 629      15.247 -80.091  87.671  1.00  5.41           C  
ATOM   9486  C   GLY A 629      14.805 -79.526  89.001  1.00  5.41           C  
ATOM   9487  O   GLY A 629      15.366 -79.885  90.036  1.00  5.41           O  
ATOM   9488  H   GLY A 629      13.890 -80.209  86.072  1.00  5.41           H  
ATOM   9489 1HA  GLY A 629      15.986 -80.876  87.831  1.00  5.41           H  
ATOM   9490 2HA  GLY A 629      15.719 -79.329  87.063  1.00  5.41           H  
ATOM   9491  N   ALA A 630      13.794 -78.644  88.996  1.00  5.15           N  
ATOM   9492  CA  ALA A 630      13.353 -78.055  90.241  1.00  5.15           C  
ATOM   9493  C   ALA A 630      12.893 -79.110  91.210  1.00  5.15           C  
ATOM   9494  O   ALA A 630      13.161 -78.998  92.400  1.00  5.15           O  
ATOM   9495  CB  ALA A 630      12.232 -77.090  90.002  1.00  5.15           C  
ATOM   9496  H   ALA A 630      13.316 -78.359  88.139  1.00  5.15           H  
ATOM   9497  HA  ALA A 630      14.193 -77.525  90.684  1.00  5.15           H  
ATOM   9498 1HB  ALA A 630      11.942 -76.653  90.942  1.00  5.15           H  
ATOM   9499 2HB  ALA A 630      12.566 -76.320  89.322  1.00  5.15           H  
ATOM   9500 3HB  ALA A 630      11.384 -77.619  89.564  1.00  5.15           H  
ATOM   9501  N   ALA A 631      12.221 -80.160  90.728  1.00  4.90           N  
ATOM   9502  CA  ALA A 631      11.775 -81.190  91.650  1.00  4.90           C  
ATOM   9503  C   ALA A 631      12.962 -81.817  92.371  1.00  4.90           C  
ATOM   9504  O   ALA A 631      12.927 -82.022  93.589  1.00  4.90           O  
ATOM   9505  CB  ALA A 631      11.006 -82.258  90.899  1.00  4.90           C  
ATOM   9506  H   ALA A 631      11.988 -80.235  89.734  1.00  4.90           H  
ATOM   9507  HA  ALA A 631      11.128 -80.729  92.393  1.00  4.90           H  
ATOM   9508 1HB  ALA A 631      10.661 -83.017  91.598  1.00  4.90           H  
ATOM   9509 2HB  ALA A 631      10.152 -81.804  90.397  1.00  4.90           H  
ATOM   9510 3HB  ALA A 631      11.658 -82.718  90.156  1.00  4.90           H  
ATOM   9511  N   HIS A 632      14.053 -82.052  91.642  1.00  4.69           N  
ATOM   9512  CA  HIS A 632      15.205 -82.664  92.277  1.00  4.69           C  
ATOM   9513  C   HIS A 632      15.896 -81.684  93.204  1.00  4.69           C  
ATOM   9514  O   HIS A 632      16.263 -82.041  94.326  1.00  4.69           O  
ATOM   9515  CB  HIS A 632      16.198 -83.182  91.234  1.00  4.69           C  
ATOM   9516  CG  HIS A 632      15.721 -84.400  90.486  1.00  4.69           C  
ATOM   9517  ND1 HIS A 632      15.513 -85.621  91.105  1.00  4.69           N  
ATOM   9518  CD2 HIS A 632      15.431 -84.590  89.176  1.00  4.69           C  
ATOM   9519  CE1 HIS A 632      15.106 -86.502  90.206  1.00  4.69           C  
ATOM   9520  NE2 HIS A 632      15.049 -85.903  89.031  1.00  4.69           N  
ATOM   9521  H   HIS A 632      14.052 -81.855  90.636  1.00  4.69           H  
ATOM   9522  HA  HIS A 632      14.878 -83.511  92.878  1.00  4.69           H  
ATOM   9523 1HB  HIS A 632      16.392 -82.391  90.504  1.00  4.69           H  
ATOM   9524 2HB  HIS A 632      17.144 -83.419  91.720  1.00  4.69           H  
ATOM   9525  HD2 HIS A 632      15.490 -83.843  88.385  1.00  4.69           H  
ATOM   9526  HE1 HIS A 632      14.861 -87.546  90.402  1.00  4.69           H  
ATOM   9527  HE2 HIS A 632      14.773 -86.335  88.162  1.00  4.69           H  
ATOM   9528  N   VAL A 633      16.010 -80.431  92.780  1.00  4.53           N  
ATOM   9529  CA  VAL A 633      16.694 -79.444  93.592  1.00  4.53           C  
ATOM   9530  C   VAL A 633      15.936 -79.193  94.885  1.00  4.53           C  
ATOM   9531  O   VAL A 633      16.547 -79.097  95.954  1.00  4.53           O  
ATOM   9532  CB  VAL A 633      16.864 -78.121  92.860  1.00  4.53           C  
ATOM   9533  CG1 VAL A 633      17.424 -77.137  93.809  1.00  4.53           C  
ATOM   9534  CG2 VAL A 633      17.782 -78.281  91.683  1.00  4.53           C  
ATOM   9535  H   VAL A 633      15.658 -80.178  91.857  1.00  4.53           H  
ATOM   9536  HA  VAL A 633      17.683 -79.825  93.836  1.00  4.53           H  
ATOM   9537  HB  VAL A 633      15.885 -77.770  92.536  1.00  4.53           H  
ATOM   9538 1HG1 VAL A 633      17.512 -76.197  93.317  1.00  4.53           H  
ATOM   9539 2HG1 VAL A 633      16.769 -77.054  94.649  1.00  4.53           H  
ATOM   9540 3HG1 VAL A 633      18.400 -77.470  94.149  1.00  4.53           H  
ATOM   9541 1HG2 VAL A 633      17.894 -77.330  91.174  1.00  4.53           H  
ATOM   9542 2HG2 VAL A 633      18.744 -78.626  92.045  1.00  4.53           H  
ATOM   9543 3HG2 VAL A 633      17.377 -79.007  90.999  1.00  4.53           H  
ATOM   9544  N   TYR A 634      14.602 -79.084  94.804  1.00  4.43           N  
ATOM   9545  CA  TYR A 634      13.829 -78.859  96.008  1.00  4.43           C  
ATOM   9546  C   TYR A 634      14.036 -80.011  96.978  1.00  4.43           C  
ATOM   9547  O   TYR A 634      14.256 -79.775  98.162  1.00  4.43           O  
ATOM   9548  CB  TYR A 634      12.318 -78.782  95.725  1.00  4.43           C  
ATOM   9549  CG  TYR A 634      11.743 -77.512  95.101  1.00  4.43           C  
ATOM   9550  CD1 TYR A 634      11.015 -77.595  93.940  1.00  4.43           C  
ATOM   9551  CD2 TYR A 634      11.902 -76.290  95.704  1.00  4.43           C  
ATOM   9552  CE1 TYR A 634      10.454 -76.477  93.398  1.00  4.43           C  
ATOM   9553  CE2 TYR A 634      11.333 -75.164  95.160  1.00  4.43           C  
ATOM   9554  CZ  TYR A 634      10.604 -75.262  94.013  1.00  4.43           C  
ATOM   9555  OH  TYR A 634      10.015 -74.155  93.478  1.00  4.43           O  
ATOM   9556  H   TYR A 634      14.132 -79.155  93.906  1.00  4.43           H  
ATOM   9557  HA  TYR A 634      14.168 -77.940  96.485  1.00  4.43           H  
ATOM   9558 1HB  TYR A 634      12.057 -79.614  95.064  1.00  4.43           H  
ATOM   9559 2HB  TYR A 634      11.786 -78.950  96.660  1.00  4.43           H  
ATOM   9560  HD1 TYR A 634      10.879 -78.558  93.454  1.00  4.43           H  
ATOM   9561  HD2 TYR A 634      12.477 -76.212  96.617  1.00  4.43           H  
ATOM   9562  HE1 TYR A 634       9.885 -76.561  92.486  1.00  4.43           H  
ATOM   9563  HE2 TYR A 634      11.465 -74.199  95.653  1.00  4.43           H  
ATOM   9564  HH  TYR A 634       9.531 -74.397  92.683  1.00  4.43           H  
ATOM   9565  N   ASP A 635      14.049 -81.262  96.497  1.00  4.37           N  
ATOM   9566  CA  ASP A 635      14.258 -82.377  97.423  1.00  4.37           C  
ATOM   9567  C   ASP A 635      15.660 -82.352  98.031  1.00  4.37           C  
ATOM   9568  O   ASP A 635      15.844 -82.620  99.231  1.00  4.37           O  
ATOM   9569  CB  ASP A 635      13.981 -83.718  96.739  1.00  4.37           C  
ATOM   9570  CG  ASP A 635      12.477 -83.959  96.500  1.00  4.37           C  
ATOM   9571  OD1 ASP A 635      11.679 -83.225  97.051  1.00  4.37           O  
ATOM   9572  OD2 ASP A 635      12.142 -84.889  95.802  1.00  4.37           O  
ATOM   9573  H   ASP A 635      13.873 -81.448  95.504  1.00  4.37           H  
ATOM   9574  HA  ASP A 635      13.545 -82.280  98.237  1.00  4.37           H  
ATOM   9575 1HB  ASP A 635      14.495 -83.735  95.770  1.00  4.37           H  
ATOM   9576 2HB  ASP A 635      14.384 -84.529  97.341  1.00  4.37           H  
ATOM   9577  N   GLN A 636      16.650 -81.975  97.221  1.00  4.37           N  
ATOM   9578  CA  GLN A 636      18.021 -81.908  97.701  1.00  4.37           C  
ATOM   9579  C   GLN A 636      18.139 -80.870  98.813  1.00  4.37           C  
ATOM   9580  O   GLN A 636      18.827 -81.102  99.801  1.00  4.37           O  
ATOM   9581  CB  GLN A 636      18.967 -81.598  96.539  1.00  4.37           C  
ATOM   9582  CG  GLN A 636      19.140 -82.761  95.540  1.00  4.37           C  
ATOM   9583  CD  GLN A 636      19.879 -82.367  94.247  1.00  4.37           C  
ATOM   9584  OE1 GLN A 636      19.746 -81.254  93.726  1.00  4.37           O  
ATOM   9585  NE2 GLN A 636      20.667 -83.298  93.727  1.00  4.37           N  
ATOM   9586  H   GLN A 636      16.453 -81.772  96.239  1.00  4.37           H  
ATOM   9587  HA  GLN A 636      18.289 -82.878  98.115  1.00  4.37           H  
ATOM   9588 1HB  GLN A 636      18.593 -80.738  95.993  1.00  4.37           H  
ATOM   9589 2HB  GLN A 636      19.938 -81.343  96.939  1.00  4.37           H  
ATOM   9590 1HG  GLN A 636      19.730 -83.532  96.033  1.00  4.37           H  
ATOM   9591 2HG  GLN A 636      18.169 -83.163  95.283  1.00  4.37           H  
ATOM   9592 1HE2 GLN A 636      21.176 -83.112  92.887  1.00  4.37           H  
ATOM   9593 2HE2 GLN A 636      20.747 -84.188  94.175  1.00  4.37           H  
ATOM   9594  N   ILE A 637      17.434 -79.746  98.673  1.00  4.44           N  
ATOM   9595  CA  ILE A 637      17.398 -78.710  99.704  1.00  4.44           C  
ATOM   9596  C   ILE A 637      16.545 -79.048 100.926  1.00  4.44           C  
ATOM   9597  O   ILE A 637      16.968 -78.813 102.056  1.00  4.44           O  
ATOM   9598  CB  ILE A 637      17.022 -77.343  99.134  1.00  4.44           C  
ATOM   9599  CG1 ILE A 637      18.192 -76.870  98.260  1.00  4.44           C  
ATOM   9600  CG2 ILE A 637      16.677 -76.388 100.248  1.00  4.44           C  
ATOM   9601  CD1 ILE A 637      17.936 -75.657  97.450  1.00  4.44           C  
ATOM   9602  H   ILE A 637      16.911 -79.599  97.807  1.00  4.44           H  
ATOM   9603  HA  ILE A 637      18.419 -78.593 100.065  1.00  4.44           H  
ATOM   9604  HB  ILE A 637      16.159 -77.453  98.468  1.00  4.44           H  
ATOM   9605 1HG1 ILE A 637      19.042 -76.674  98.907  1.00  4.44           H  
ATOM   9606 2HG1 ILE A 637      18.449 -77.673  97.581  1.00  4.44           H  
ATOM   9607 1HG2 ILE A 637      16.421 -75.413  99.845  1.00  4.44           H  
ATOM   9608 2HG2 ILE A 637      15.834 -76.775 100.817  1.00  4.44           H  
ATOM   9609 3HG2 ILE A 637      17.520 -76.305 100.888  1.00  4.44           H  
ATOM   9610 1HD1 ILE A 637      18.819 -75.408  96.870  1.00  4.44           H  
ATOM   9611 2HD1 ILE A 637      17.135 -75.865  96.800  1.00  4.44           H  
ATOM   9612 3HD1 ILE A 637      17.686 -74.821  98.099  1.00  4.44           H  
ATOM   9613  N   GLN A 638      15.360 -79.631 100.726  1.00  4.58           N  
ATOM   9614  CA  GLN A 638      14.466 -79.978 101.837  1.00  4.58           C  
ATOM   9615  C   GLN A 638      15.105 -81.015 102.757  1.00  4.58           C  
ATOM   9616  O   GLN A 638      14.776 -81.095 103.941  1.00  4.58           O  
ATOM   9617  CB  GLN A 638      13.126 -80.518 101.316  1.00  4.58           C  
ATOM   9618  CG  GLN A 638      12.235 -79.487 100.633  1.00  4.58           C  
ATOM   9619  CD  GLN A 638      10.944 -80.102 100.042  1.00  4.58           C  
ATOM   9620  OE1 GLN A 638       9.842 -79.945 100.582  1.00  4.58           O  
ATOM   9621  NE2 GLN A 638      11.090 -80.808  98.936  1.00  4.58           N  
ATOM   9622  H   GLN A 638      15.054 -79.815  99.776  1.00  4.58           H  
ATOM   9623  HA  GLN A 638      14.278 -79.078 102.421  1.00  4.58           H  
ATOM   9624 1HB  GLN A 638      13.327 -81.303 100.584  1.00  4.58           H  
ATOM   9625 2HB  GLN A 638      12.574 -80.969 102.128  1.00  4.58           H  
ATOM   9626 1HG  GLN A 638      11.943 -78.750 101.380  1.00  4.58           H  
ATOM   9627 2HG  GLN A 638      12.780 -78.997  99.844  1.00  4.58           H  
ATOM   9628 1HE2 GLN A 638      10.308 -81.256  98.496  1.00  4.58           H  
ATOM   9629 2HE2 GLN A 638      12.004 -80.927  98.532  1.00  4.58           H  
ATOM   9630  N   SER A 639      16.070 -81.762 102.224  1.00  4.75           N  
ATOM   9631  CA  SER A 639      16.804 -82.771 102.962  1.00  4.75           C  
ATOM   9632  C   SER A 639      17.933 -82.177 103.829  1.00  4.75           C  
ATOM   9633  O   SER A 639      18.583 -82.909 104.582  1.00  4.75           O  
ATOM   9634  CB  SER A 639      17.414 -83.751 101.983  1.00  4.75           C  
ATOM   9635  OG  SER A 639      16.420 -84.425 101.255  1.00  4.75           O  
ATOM   9636  H   SER A 639      16.261 -81.676 101.225  1.00  4.75           H  
ATOM   9637  HA  SER A 639      16.105 -83.295 103.613  1.00  4.75           H  
ATOM   9638 1HB  SER A 639      18.068 -83.211 101.293  1.00  4.75           H  
ATOM   9639 2HB  SER A 639      18.026 -84.468 102.523  1.00  4.75           H  
ATOM   9640  HG  SER A 639      16.073 -83.765 100.607  1.00  4.75           H  
ATOM   9641  N   VAL A 640      18.188 -80.868 103.714  1.00  4.90           N  
ATOM   9642  CA  VAL A 640      19.274 -80.228 104.451  1.00  4.90           C  
ATOM   9643  C   VAL A 640      18.805 -79.443 105.675  1.00  4.90           C  
ATOM   9644  O   VAL A 640      18.075 -78.454 105.577  1.00  4.90           O  
ATOM   9645  CB  VAL A 640      20.031 -79.280 103.525  1.00  4.90           C  
ATOM   9646  CG1 VAL A 640      21.128 -78.583 104.271  1.00  4.90           C  
ATOM   9647  CG2 VAL A 640      20.589 -80.045 102.376  1.00  4.90           C  
ATOM   9648  H   VAL A 640      17.623 -80.291 103.093  1.00  4.90           H  
ATOM   9649  HA  VAL A 640      19.960 -81.007 104.783  1.00  4.90           H  
ATOM   9650  HB  VAL A 640      19.339 -78.536 103.162  1.00  4.90           H  
ATOM   9651 1HG1 VAL A 640      21.645 -77.910 103.603  1.00  4.90           H  
ATOM   9652 2HG1 VAL A 640      20.697 -78.026 105.068  1.00  4.90           H  
ATOM   9653 3HG1 VAL A 640      21.830 -79.318 104.660  1.00  4.90           H  
ATOM   9654 1HG2 VAL A 640      21.107 -79.368 101.696  1.00  4.90           H  
ATOM   9655 2HG2 VAL A 640      21.283 -80.800 102.739  1.00  4.90           H  
ATOM   9656 3HG2 VAL A 640      19.777 -80.522 101.862  1.00  4.90           H  
ATOM   9657  N   ASN A 641      19.322 -79.847 106.833  1.00  4.98           N  
ATOM   9658  CA  ASN A 641      18.961 -79.287 108.134  1.00  4.98           C  
ATOM   9659  C   ASN A 641      19.271 -77.798 108.271  1.00  4.98           C  
ATOM   9660  O   ASN A 641      18.609 -77.080 109.018  1.00  4.98           O  
ATOM   9661  CB  ASN A 641      19.719 -80.031 109.215  1.00  4.98           C  
ATOM   9662  CG  ASN A 641      19.230 -81.427 109.439  1.00  4.98           C  
ATOM   9663  OD1 ASN A 641      18.082 -81.779 109.132  1.00  4.98           O  
ATOM   9664  ND2 ASN A 641      20.096 -82.251 109.973  1.00  4.98           N  
ATOM   9665  H   ASN A 641      19.949 -80.640 106.811  1.00  4.98           H  
ATOM   9666  HA  ASN A 641      17.888 -79.415 108.276  1.00  4.98           H  
ATOM   9667 1HB  ASN A 641      20.777 -80.069 108.949  1.00  4.98           H  
ATOM   9668 2HB  ASN A 641      19.643 -79.477 110.151  1.00  4.98           H  
ATOM   9669 1HD2 ASN A 641      19.845 -83.203 110.147  1.00  4.98           H  
ATOM   9670 2HD2 ASN A 641      21.015 -81.928 110.203  1.00  4.98           H  
ATOM   9671  N   GLY A 642      20.303 -77.351 107.571  1.00  4.94           N  
ATOM   9672  CA  GLY A 642      20.750 -75.972 107.642  1.00  4.94           C  
ATOM   9673  C   GLY A 642      20.077 -74.997 106.669  1.00  4.94           C  
ATOM   9674  O   GLY A 642      20.434 -73.819 106.671  1.00  4.94           O  
ATOM   9675  H   GLY A 642      20.791 -77.997 106.973  1.00  4.94           H  
ATOM   9676 1HA  GLY A 642      20.601 -75.611 108.661  1.00  4.94           H  
ATOM   9677 2HA  GLY A 642      21.825 -75.949 107.471  1.00  4.94           H  
ATOM   9678  N   ILE A 643      19.132 -75.447 105.830  1.00  4.78           N  
ATOM   9679  CA  ILE A 643      18.557 -74.488 104.878  1.00  4.78           C  
ATOM   9680  C   ILE A 643      17.097 -74.151 105.212  1.00  4.78           C  
ATOM   9681  O   ILE A 643      16.230 -75.024 105.258  1.00  4.78           O  
ATOM   9682  CB  ILE A 643      18.662 -75.001 103.423  1.00  4.78           C  
ATOM   9683  CG1 ILE A 643      20.081 -75.257 103.036  1.00  4.78           C  
ATOM   9684  CG2 ILE A 643      18.150 -73.944 102.492  1.00  4.78           C  
ATOM   9685  CD1 ILE A 643      20.200 -75.971 101.723  1.00  4.78           C  
ATOM   9686  H   ILE A 643      18.819 -76.422 105.841  1.00  4.78           H  
ATOM   9687  HA  ILE A 643      19.121 -73.557 104.929  1.00  4.78           H  
ATOM   9688  HB  ILE A 643      18.095 -75.931 103.305  1.00  4.78           H  
ATOM   9689 1HG1 ILE A 643      20.580 -74.317 102.933  1.00  4.78           H  
ATOM   9690 2HG1 ILE A 643      20.568 -75.829 103.806  1.00  4.78           H  
ATOM   9691 1HG2 ILE A 643      18.231 -74.261 101.461  1.00  4.78           H  
ATOM   9692 2HG2 ILE A 643      17.136 -73.764 102.723  1.00  4.78           H  
ATOM   9693 3HG2 ILE A 643      18.723 -73.033 102.620  1.00  4.78           H  
ATOM   9694 1HD1 ILE A 643      21.241 -76.106 101.483  1.00  4.78           H  
ATOM   9695 2HD1 ILE A 643      19.717 -76.929 101.761  1.00  4.78           H  
ATOM   9696 3HD1 ILE A 643      19.723 -75.377 100.958  1.00  4.78           H  
ATOM   9697  N   ALA A 644      16.837 -72.865 105.476  1.00  4.53           N  
ATOM   9698  CA  ALA A 644      15.501 -72.361 105.807  1.00  4.53           C  
ATOM   9699  C   ALA A 644      14.553 -72.548 104.632  1.00  4.53           C  
ATOM   9700  O   ALA A 644      13.362 -72.806 104.806  1.00  4.53           O  
ATOM   9701  CB  ALA A 644      15.555 -70.888 106.197  1.00  4.53           C  
ATOM   9702  H   ALA A 644      17.593 -72.190 105.395  1.00  4.53           H  
ATOM   9703  HA  ALA A 644      15.121 -72.940 106.649  1.00  4.53           H  
ATOM   9704 1HB  ALA A 644      14.556 -70.546 106.462  1.00  4.53           H  
ATOM   9705 2HB  ALA A 644      16.219 -70.765 107.049  1.00  4.53           H  
ATOM   9706 3HB  ALA A 644      15.924 -70.299 105.367  1.00  4.53           H  
ATOM   9707  N   GLY A 645      15.090 -72.403 103.426  1.00  4.27           N  
ATOM   9708  CA  GLY A 645      14.252 -72.553 102.243  1.00  4.27           C  
ATOM   9709  C   GLY A 645      14.947 -72.409 100.885  1.00  4.27           C  
ATOM   9710  O   GLY A 645      16.176 -72.407 100.782  1.00  4.27           O  
ATOM   9711  H   GLY A 645      16.076 -72.152 103.378  1.00  4.27           H  
ATOM   9712 1HA  GLY A 645      13.750 -73.521 102.288  1.00  4.27           H  
ATOM   9713 2HA  GLY A 645      13.479 -71.802 102.315  1.00  4.27           H  
ATOM   9714  N   MET A 646      14.115 -72.337  99.843  1.00  4.05           N  
ATOM   9715  CA  MET A 646      14.524 -72.263  98.439  1.00  4.05           C  
ATOM   9716  C   MET A 646      13.630 -71.367  97.608  1.00  4.05           C  
ATOM   9717  O   MET A 646      12.422 -71.280  97.840  1.00  4.05           O  
ATOM   9718  CB  MET A 646      14.555 -73.647  97.770  1.00  4.05           C  
ATOM   9719  CG  MET A 646      14.709 -73.574  96.202  1.00  4.05           C  
ATOM   9720  SD  MET A 646      14.939 -75.110  95.384  1.00  4.05           S  
ATOM   9721  CE  MET A 646      14.697 -74.634  93.690  1.00  4.05           C  
ATOM   9722  H   MET A 646      13.125 -72.341 100.036  1.00  4.05           H  
ATOM   9723  HA  MET A 646      15.520 -71.839  98.408  1.00  4.05           H  
ATOM   9724 1HB  MET A 646      15.385 -74.213  98.154  1.00  4.05           H  
ATOM   9725 2HB  MET A 646      13.641 -74.194  98.001  1.00  4.05           H  
ATOM   9726 1HG  MET A 646      13.810 -73.132  95.782  1.00  4.05           H  
ATOM   9727 2HG  MET A 646      15.554 -72.944  95.941  1.00  4.05           H  
ATOM   9728 1HE  MET A 646      14.829 -75.499  93.042  1.00  4.05           H  
ATOM   9729 2HE  MET A 646      13.703 -74.255  93.580  1.00  4.05           H  
ATOM   9730 3HE  MET A 646      15.397 -73.855  93.427  1.00  4.05           H  
ATOM   9731  N   ILE A 647      14.258 -70.694  96.653  1.00  3.94           N  
ATOM   9732  CA  ILE A 647      13.572 -69.860  95.673  1.00  3.94           C  
ATOM   9733  C   ILE A 647      13.831 -70.417  94.274  1.00  3.94           C  
ATOM   9734  O   ILE A 647      14.975 -70.637  93.889  1.00  3.94           O  
ATOM   9735  CB  ILE A 647      14.043 -68.401  95.754  1.00  3.94           C  
ATOM   9736  CG1 ILE A 647      13.836 -67.877  97.173  1.00  3.94           C  
ATOM   9737  CG2 ILE A 647      13.261 -67.555  94.741  1.00  3.94           C  
ATOM   9738  CD1 ILE A 647      15.044 -68.098  98.074  1.00  3.94           C  
ATOM   9739  H   ILE A 647      15.266 -70.840  96.590  1.00  3.94           H  
ATOM   9740  HA  ILE A 647      12.502 -69.890  95.864  1.00  3.94           H  
ATOM   9741  HB  ILE A 647      15.094 -68.334  95.531  1.00  3.94           H  
ATOM   9742 1HG1 ILE A 647      13.638 -66.807  97.126  1.00  3.94           H  
ATOM   9743 2HG1 ILE A 647      12.973 -68.368  97.616  1.00  3.94           H  
ATOM   9744 1HG2 ILE A 647      13.593 -66.519  94.799  1.00  3.94           H  
ATOM   9745 2HG2 ILE A 647      13.433 -67.931  93.730  1.00  3.94           H  
ATOM   9746 3HG2 ILE A 647      12.196 -67.607  94.969  1.00  3.94           H  
ATOM   9747 1HD1 ILE A 647      14.836 -67.686  99.063  1.00  3.94           H  
ATOM   9748 2HD1 ILE A 647      15.269 -69.152  98.166  1.00  3.94           H  
ATOM   9749 3HD1 ILE A 647      15.892 -67.597  97.644  1.00  3.94           H  
ATOM   9750  N   LEU A 648      12.789 -70.689  93.518  1.00  3.97           N  
ATOM   9751  CA  LEU A 648      13.014 -71.250  92.193  1.00  3.97           C  
ATOM   9752  C   LEU A 648      12.980 -70.218  91.076  1.00  3.97           C  
ATOM   9753  O   LEU A 648      12.022 -69.450  90.965  1.00  3.97           O  
ATOM   9754  CB  LEU A 648      11.971 -72.324  91.889  1.00  3.97           C  
ATOM   9755  CG  LEU A 648      12.054 -72.934  90.492  1.00  3.97           C  
ATOM   9756  CD1 LEU A 648      13.337 -73.712  90.341  1.00  3.97           C  
ATOM   9757  CD2 LEU A 648      10.844 -73.816  90.243  1.00  3.97           C  
ATOM   9758  H   LEU A 648      11.850 -70.511  93.848  1.00  3.97           H  
ATOM   9759  HA  LEU A 648      13.999 -71.718  92.178  1.00  3.97           H  
ATOM   9760 1HB  LEU A 648      12.096 -73.118  92.590  1.00  3.97           H  
ATOM   9761 2HB  LEU A 648      10.974 -71.906  92.028  1.00  3.97           H  
ATOM   9762  HG  LEU A 648      12.081 -72.144  89.777  1.00  3.97           H  
ATOM   9763 1HD1 LEU A 648      13.399 -74.110  89.330  1.00  3.97           H  
ATOM   9764 2HD1 LEU A 648      14.185 -73.055  90.515  1.00  3.97           H  
ATOM   9765 3HD1 LEU A 648      13.359 -74.524  91.056  1.00  3.97           H  
ATOM   9766 1HD2 LEU A 648      10.898 -74.238  89.239  1.00  3.97           H  
ATOM   9767 2HD2 LEU A 648      10.822 -74.612  90.967  1.00  3.97           H  
ATOM   9768 3HD2 LEU A 648       9.947 -73.227  90.335  1.00  3.97           H  
ATOM   9769  N   GLU A 649      14.042 -70.182  90.270  1.00  4.18           N  
ATOM   9770  CA  GLU A 649      14.062 -69.330  89.090  1.00  4.18           C  
ATOM   9771  C   GLU A 649      13.870 -70.288  87.924  1.00  4.18           C  
ATOM   9772  O   GLU A 649      14.443 -71.386  87.915  1.00  4.18           O  
ATOM   9773  CB  GLU A 649      15.344 -68.500  88.973  1.00  4.18           C  
ATOM   9774  CG  GLU A 649      15.547 -67.469  90.079  1.00  4.18           C  
ATOM   9775  CD  GLU A 649      16.835 -66.608  89.936  1.00  4.18           C  
ATOM   9776  OE1 GLU A 649      17.585 -66.754  88.976  1.00  4.18           O  
ATOM   9777  OE2 GLU A 649      17.056 -65.806  90.817  1.00  4.18           O  
ATOM   9778  H   GLU A 649      14.830 -70.804  90.455  1.00  4.18           H  
ATOM   9779  HA  GLU A 649      13.213 -68.648  89.115  1.00  4.18           H  
ATOM   9780 1HB  GLU A 649      16.179 -69.137  89.018  1.00  4.18           H  
ATOM   9781 2HB  GLU A 649      15.362 -67.985  88.015  1.00  4.18           H  
ATOM   9782 1HG  GLU A 649      14.683 -66.806  90.091  1.00  4.18           H  
ATOM   9783 2HG  GLU A 649      15.575 -67.995  91.034  1.00  4.18           H  
ATOM   9784  N   THR A 650      13.062 -69.876  86.957  1.00  4.58           N  
ATOM   9785  CA  THR A 650      12.684 -70.762  85.866  1.00  4.58           C  
ATOM   9786  C   THR A 650      12.878 -70.231  84.463  1.00  4.58           C  
ATOM   9787  O   THR A 650      13.240 -69.069  84.266  1.00  4.58           O  
ATOM   9788  CB  THR A 650      11.215 -71.110  85.997  1.00  4.58           C  
ATOM   9789  OG1 THR A 650      10.431 -69.943  85.785  1.00  4.58           O  
ATOM   9790  CG2 THR A 650      10.913 -71.632  87.333  1.00  4.58           C  
ATOM   9791  H   THR A 650      12.662 -68.951  87.009  1.00  4.58           H  
ATOM   9792  HA  THR A 650      13.273 -71.678  85.951  1.00  4.58           H  
ATOM   9793  HB  THR A 650      10.971 -71.841  85.250  1.00  4.58           H  
ATOM   9794  HG1 THR A 650       9.618 -70.227  85.355  1.00  4.58           H  
ATOM   9795 1HG2 THR A 650       9.861 -71.889  87.364  1.00  4.58           H  
ATOM   9796 2HG2 THR A 650      11.505 -72.503  87.526  1.00  4.58           H  
ATOM   9797 3HG2 THR A 650      11.134 -70.876  88.078  1.00  4.58           H  
ATOM   9798  N   ASN A 651      12.553 -71.089  83.490  1.00  5.16           N  
ATOM   9799  CA  ASN A 651      12.631 -70.759  82.075  1.00  5.16           C  
ATOM   9800  C   ASN A 651      11.259 -70.962  81.392  1.00  5.16           C  
ATOM   9801  O   ASN A 651      10.224 -70.984  82.075  1.00  5.16           O  
ATOM   9802  CB  ASN A 651      13.728 -71.632  81.467  1.00  5.16           C  
ATOM   9803  CG  ASN A 651      15.121 -71.100  81.727  1.00  5.16           C  
ATOM   9804  OD1 ASN A 651      15.529 -70.130  81.074  1.00  5.16           O  
ATOM   9805  ND2 ASN A 651      15.847 -71.672  82.667  1.00  5.16           N  
ATOM   9806  H   ASN A 651      12.294 -72.048  83.743  1.00  5.16           H  
ATOM   9807  HA  ASN A 651      12.900 -69.707  81.970  1.00  5.16           H  
ATOM   9808 1HB  ASN A 651      13.663 -72.637  81.890  1.00  5.16           H  
ATOM   9809 2HB  ASN A 651      13.608 -71.728  80.401  1.00  5.16           H  
ATOM   9810 1HD2 ASN A 651      16.766 -71.323  82.853  1.00  5.16           H  
ATOM   9811 2HD2 ASN A 651      15.487 -72.440  83.240  1.00  5.16           H  
ATOM   9812  N   SER A 652      11.258 -71.123  80.054  1.00  5.89           N  
ATOM   9813  CA  SER A 652      10.042 -71.253  79.230  1.00  5.89           C  
ATOM   9814  C   SER A 652       9.104 -70.047  79.329  1.00  5.89           C  
ATOM   9815  O   SER A 652       9.541 -68.890  79.281  1.00  5.89           O  
ATOM   9816  CB  SER A 652       9.274 -72.510  79.612  1.00  5.89           C  
ATOM   9817  OG  SER A 652       8.199 -72.721  78.737  1.00  5.89           O  
ATOM   9818  H   SER A 652      12.143 -71.114  79.570  1.00  5.89           H  
ATOM   9819  HA  SER A 652      10.353 -71.349  78.189  1.00  5.89           H  
ATOM   9820 1HB  SER A 652       9.947 -73.365  79.578  1.00  5.89           H  
ATOM   9821 2HB  SER A 652       8.899 -72.434  80.631  1.00  5.89           H  
ATOM   9822  HG  SER A 652       8.582 -72.763  77.854  1.00  5.89           H  
ATOM   9823  N   ASP A 653       7.808 -70.312  79.505  1.00  6.65           N  
ATOM   9824  CA  ASP A 653       6.812 -69.240  79.562  1.00  6.65           C  
ATOM   9825  C   ASP A 653       6.897 -68.475  80.852  1.00  6.65           C  
ATOM   9826  O   ASP A 653       6.079 -68.656  81.751  1.00  6.65           O  
ATOM   9827  CB  ASP A 653       5.383 -69.796  79.441  1.00  6.65           C  
ATOM   9828  CG  ASP A 653       4.262 -68.683  79.505  1.00  6.65           C  
ATOM   9829  OD1 ASP A 653       4.575 -67.522  79.363  1.00  6.65           O  
ATOM   9830  OD2 ASP A 653       3.119 -69.026  79.776  1.00  6.65           O  
ATOM   9831  H   ASP A 653       7.516 -71.284  79.553  1.00  6.65           H  
ATOM   9832  HA  ASP A 653       6.997 -68.551  78.738  1.00  6.65           H  
ATOM   9833 1HB  ASP A 653       5.284 -70.331  78.494  1.00  6.65           H  
ATOM   9834 2HB  ASP A 653       5.207 -70.516  80.240  1.00  6.65           H  
ATOM   9835  N   SER A 654       7.851 -67.552  80.902  1.00  7.33           N  
ATOM   9836  CA  SER A 654       8.177 -66.803  82.104  1.00  7.33           C  
ATOM   9837  C   SER A 654       6.976 -66.323  82.913  1.00  7.33           C  
ATOM   9838  O   SER A 654       6.984 -66.452  84.127  1.00  7.33           O  
ATOM   9839  CB  SER A 654       9.018 -65.601  81.731  1.00  7.33           C  
ATOM   9840  OG  SER A 654      10.264 -65.997  81.223  1.00  7.33           O  
ATOM   9841  H   SER A 654       8.456 -67.486  80.085  1.00  7.33           H  
ATOM   9842  HA  SER A 654       8.781 -67.450  82.740  1.00  7.33           H  
ATOM   9843 1HB  SER A 654       8.489 -65.011  80.983  1.00  7.33           H  
ATOM   9844 2HB  SER A 654       9.160 -64.969  82.607  1.00  7.33           H  
ATOM   9845  HG  SER A 654      10.078 -66.657  80.536  1.00  7.33           H  
ATOM   9846  N   THR A 655       5.918 -65.814  82.293  1.00  7.79           N  
ATOM   9847  CA  THR A 655       4.823 -65.325  83.131  1.00  7.79           C  
ATOM   9848  C   THR A 655       4.153 -66.449  83.936  1.00  7.79           C  
ATOM   9849  O   THR A 655       4.016 -66.358  85.165  1.00  7.79           O  
ATOM   9850  CB  THR A 655       3.758 -64.608  82.285  1.00  7.79           C  
ATOM   9851  OG1 THR A 655       4.344 -63.464  81.641  1.00  7.79           O  
ATOM   9852  CG2 THR A 655       2.601 -64.157  83.161  1.00  7.79           C  
ATOM   9853  H   THR A 655       5.880 -65.762  81.282  1.00  7.79           H  
ATOM   9854  HA  THR A 655       5.234 -64.607  83.842  1.00  7.79           H  
ATOM   9855  HB  THR A 655       3.386 -65.295  81.519  1.00  7.79           H  
ATOM   9856  HG1 THR A 655       4.973 -63.762  80.980  1.00  7.79           H  
ATOM   9857 1HG2 THR A 655       1.855 -63.654  82.547  1.00  7.79           H  
ATOM   9858 2HG2 THR A 655       2.149 -65.024  83.643  1.00  7.79           H  
ATOM   9859 3HG2 THR A 655       2.968 -63.470  83.921  1.00  7.79           H  
ATOM   9860  N   THR A 656       3.765 -67.529  83.257  1.00  7.95           N  
ATOM   9861  CA  THR A 656       3.111 -68.632  83.946  1.00  7.95           C  
ATOM   9862  C   THR A 656       4.105 -69.340  84.844  1.00  7.95           C  
ATOM   9863  O   THR A 656       3.812 -69.669  85.997  1.00  7.95           O  
ATOM   9864  CB  THR A 656       2.546 -69.676  82.971  1.00  7.95           C  
ATOM   9865  OG1 THR A 656       1.579 -69.080  82.093  1.00  7.95           O  
ATOM   9866  CG2 THR A 656       1.899 -70.794  83.765  1.00  7.95           C  
ATOM   9867  H   THR A 656       3.923 -67.581  82.252  1.00  7.95           H  
ATOM   9868  HA  THR A 656       2.305 -68.237  84.562  1.00  7.95           H  
ATOM   9869  HB  THR A 656       3.358 -70.091  82.367  1.00  7.95           H  
ATOM   9870  HG1 THR A 656       2.040 -68.868  81.231  1.00  7.95           H  
ATOM   9871 1HG2 THR A 656       1.509 -71.547  83.084  1.00  7.95           H  
ATOM   9872 2HG2 THR A 656       2.648 -71.240  84.411  1.00  7.95           H  
ATOM   9873 3HG2 THR A 656       1.089 -70.392  84.369  1.00  7.95           H  
ATOM   9874  N   SER A 657       5.287 -69.565  84.284  1.00  7.82           N  
ATOM   9875  CA  SER A 657       6.366 -70.310  84.893  1.00  7.82           C  
ATOM   9876  C   SER A 657       6.805 -69.666  86.202  1.00  7.82           C  
ATOM   9877  O   SER A 657       6.952 -70.358  87.212  1.00  7.82           O  
ATOM   9878  CB  SER A 657       7.496 -70.383  83.879  1.00  7.82           C  
ATOM   9879  OG  SER A 657       8.588 -71.110  84.324  1.00  7.82           O  
ATOM   9880  H   SER A 657       5.442 -69.209  83.346  1.00  7.82           H  
ATOM   9881  HA  SER A 657       6.015 -71.319  85.105  1.00  7.82           H  
ATOM   9882 1HB  SER A 657       7.124 -70.822  82.954  1.00  7.82           H  
ATOM   9883 2HB  SER A 657       7.816 -69.380  83.646  1.00  7.82           H  
ATOM   9884  HG  SER A 657       9.243 -71.087  83.559  1.00  7.82           H  
ATOM   9885  N   GLN A 658       6.999 -68.343  86.205  1.00  7.52           N  
ATOM   9886  CA  GLN A 658       7.389 -67.653  87.420  1.00  7.52           C  
ATOM   9887  C   GLN A 658       6.277 -67.707  88.458  1.00  7.52           C  
ATOM   9888  O   GLN A 658       6.552 -67.933  89.634  1.00  7.52           O  
ATOM   9889  CB  GLN A 658       7.799 -66.212  87.118  1.00  7.52           C  
ATOM   9890  CG  GLN A 658       9.118 -66.118  86.344  1.00  7.52           C  
ATOM   9891  CD  GLN A 658       9.482 -64.704  85.930  1.00  7.52           C  
ATOM   9892  OE1 GLN A 658       8.662 -63.780  85.952  1.00  7.52           O  
ATOM   9893  NE2 GLN A 658      10.734 -64.528  85.532  1.00  7.52           N  
ATOM   9894  H   GLN A 658       6.884 -67.796  85.357  1.00  7.52           H  
ATOM   9895  HA  GLN A 658       8.259 -68.162  87.833  1.00  7.52           H  
ATOM   9896 1HB  GLN A 658       7.016 -65.725  86.534  1.00  7.52           H  
ATOM   9897 2HB  GLN A 658       7.906 -65.662  88.040  1.00  7.52           H  
ATOM   9898 1HG  GLN A 658       9.914 -66.494  86.988  1.00  7.52           H  
ATOM   9899 2HG  GLN A 658       9.056 -66.737  85.450  1.00  7.52           H  
ATOM   9900 1HE2 GLN A 658      11.043 -63.625  85.237  1.00  7.52           H  
ATOM   9901 2HE2 GLN A 658      11.369 -65.304  85.520  1.00  7.52           H  
ATOM   9902  N   TYR A 659       5.010 -67.569  88.040  1.00  7.13           N  
ATOM   9903  CA  TYR A 659       3.923 -67.668  89.013  1.00  7.13           C  
ATOM   9904  C   TYR A 659       3.999 -69.017  89.715  1.00  7.13           C  
ATOM   9905  O   TYR A 659       4.006 -69.095  90.951  1.00  7.13           O  
ATOM   9906  CB  TYR A 659       2.551 -67.516  88.350  1.00  7.13           C  
ATOM   9907  CG  TYR A 659       1.369 -67.647  89.327  1.00  7.13           C  
ATOM   9908  CD1 TYR A 659       1.021 -66.561  90.116  1.00  7.13           C  
ATOM   9909  CD2 TYR A 659       0.637 -68.841  89.430  1.00  7.13           C  
ATOM   9910  CE1 TYR A 659      -0.040 -66.647  90.997  1.00  7.13           C  
ATOM   9911  CE2 TYR A 659      -0.434 -68.925  90.322  1.00  7.13           C  
ATOM   9912  CZ  TYR A 659      -0.767 -67.824  91.098  1.00  7.13           C  
ATOM   9913  OH  TYR A 659      -1.815 -67.887  91.973  1.00  7.13           O  
ATOM   9914  H   TYR A 659       4.791 -67.370  87.060  1.00  7.13           H  
ATOM   9915  HA  TYR A 659       4.048 -66.889  89.762  1.00  7.13           H  
ATOM   9916 1HB  TYR A 659       2.489 -66.544  87.858  1.00  7.13           H  
ATOM   9917 2HB  TYR A 659       2.434 -68.271  87.578  1.00  7.13           H  
ATOM   9918  HD1 TYR A 659       1.589 -65.634  90.038  1.00  7.13           H  
ATOM   9919  HD2 TYR A 659       0.906 -69.700  88.813  1.00  7.13           H  
ATOM   9920  HE1 TYR A 659      -0.304 -65.787  91.611  1.00  7.13           H  
ATOM   9921  HE2 TYR A 659      -1.011 -69.849  90.408  1.00  7.13           H  
ATOM   9922  HH  TYR A 659      -2.015 -68.811  92.158  1.00  7.13           H  
ATOM   9923  N   GLN A 660       4.095 -70.083  88.911  1.00  6.69           N  
ATOM   9924  CA  GLN A 660       4.138 -71.435  89.444  1.00  6.69           C  
ATOM   9925  C   GLN A 660       5.346 -71.616  90.350  1.00  6.69           C  
ATOM   9926  O   GLN A 660       5.244 -72.233  91.417  1.00  6.69           O  
ATOM   9927  CB  GLN A 660       4.257 -72.437  88.282  1.00  6.69           C  
ATOM   9928  CG  GLN A 660       3.017 -72.615  87.409  1.00  6.69           C  
ATOM   9929  CD  GLN A 660       3.337 -73.449  86.144  1.00  6.69           C  
ATOM   9930  OE1 GLN A 660       4.345 -73.210  85.473  1.00  6.69           O  
ATOM   9931  NE2 GLN A 660       2.512 -74.434  85.824  1.00  6.69           N  
ATOM   9932  H   GLN A 660       4.106 -69.943  87.901  1.00  6.69           H  
ATOM   9933  HA  GLN A 660       3.233 -71.621  90.014  1.00  6.69           H  
ATOM   9934 1HB  GLN A 660       5.064 -72.117  87.623  1.00  6.69           H  
ATOM   9935 2HB  GLN A 660       4.533 -73.412  88.676  1.00  6.69           H  
ATOM   9936 1HG  GLN A 660       2.246 -73.138  87.978  1.00  6.69           H  
ATOM   9937 2HG  GLN A 660       2.656 -71.636  87.101  1.00  6.69           H  
ATOM   9938 1HE2 GLN A 660       2.699 -74.994  85.018  1.00  6.69           H  
ATOM   9939 2HE2 GLN A 660       1.706 -74.650  86.389  1.00  6.69           H  
ATOM   9940  N   ALA A 661       6.484 -71.052  89.953  1.00  6.25           N  
ATOM   9941  CA  ALA A 661       7.706 -71.154  90.724  1.00  6.25           C  
ATOM   9942  C   ALA A 661       7.584 -70.535  92.091  1.00  6.25           C  
ATOM   9943  O   ALA A 661       8.008 -71.114  93.089  1.00  6.25           O  
ATOM   9944  CB  ALA A 661       8.820 -70.453  89.994  1.00  6.25           C  
ATOM   9945  H   ALA A 661       6.520 -70.565  89.057  1.00  6.25           H  
ATOM   9946  HA  ALA A 661       7.936 -72.209  90.840  1.00  6.25           H  
ATOM   9947 1HB  ALA A 661       9.747 -70.551  90.539  1.00  6.25           H  
ATOM   9948 2HB  ALA A 661       8.909 -70.888  89.036  1.00  6.25           H  
ATOM   9949 3HB  ALA A 661       8.582 -69.405  89.888  1.00  6.25           H  
ATOM   9950  N   TYR A 662       6.928 -69.386  92.171  1.00  5.83           N  
ATOM   9951  CA  TYR A 662       6.822 -68.722  93.453  1.00  5.83           C  
ATOM   9952  C   TYR A 662       5.831 -69.421  94.362  1.00  5.83           C  
ATOM   9953  O   TYR A 662       6.062 -69.538  95.573  1.00  5.83           O  
ATOM   9954  CB  TYR A 662       6.453 -67.253  93.259  1.00  5.83           C  
ATOM   9955  CG  TYR A 662       7.592 -66.447  92.671  1.00  5.83           C  
ATOM   9956  CD1 TYR A 662       7.428 -65.747  91.485  1.00  5.83           C  
ATOM   9957  CD2 TYR A 662       8.824 -66.442  93.313  1.00  5.83           C  
ATOM   9958  CE1 TYR A 662       8.489 -65.039  90.947  1.00  5.83           C  
ATOM   9959  CE2 TYR A 662       9.882 -65.738  92.778  1.00  5.83           C  
ATOM   9960  CZ  TYR A 662       9.719 -65.039  91.599  1.00  5.83           C  
ATOM   9961  OH  TYR A 662      10.780 -64.339  91.064  1.00  5.83           O  
ATOM   9962  H   TYR A 662       6.566 -68.943  91.324  1.00  5.83           H  
ATOM   9963  HA  TYR A 662       7.797 -68.763  93.937  1.00  5.83           H  
ATOM   9964 1HB  TYR A 662       5.598 -67.185  92.578  1.00  5.83           H  
ATOM   9965 2HB  TYR A 662       6.161 -66.810  94.209  1.00  5.83           H  
ATOM   9966  HD1 TYR A 662       6.464 -65.757  90.976  1.00  5.83           H  
ATOM   9967  HD2 TYR A 662       8.955 -66.999  94.241  1.00  5.83           H  
ATOM   9968  HE1 TYR A 662       8.361 -64.488  90.016  1.00  5.83           H  
ATOM   9969  HE2 TYR A 662      10.849 -65.739  93.284  1.00  5.83           H  
ATOM   9970  HH  TYR A 662      11.557 -64.468  91.615  1.00  5.83           H  
ATOM   9971  N   GLN A 663       4.750 -69.947  93.791  1.00  5.47           N  
ATOM   9972  CA  GLN A 663       3.767 -70.614  94.629  1.00  5.47           C  
ATOM   9973  C   GLN A 663       4.327 -71.944  95.134  1.00  5.47           C  
ATOM   9974  O   GLN A 663       4.156 -72.301  96.303  1.00  5.47           O  
ATOM   9975  CB  GLN A 663       2.489 -70.851  93.838  1.00  5.47           C  
ATOM   9976  CG  GLN A 663       1.742 -69.586  93.418  1.00  5.47           C  
ATOM   9977  CD  GLN A 663       1.229 -68.797  94.579  1.00  5.47           C  
ATOM   9978  OE1 GLN A 663       0.581 -69.359  95.447  1.00  5.47           O  
ATOM   9979  NE2 GLN A 663       1.510 -67.503  94.616  1.00  5.47           N  
ATOM   9980  H   GLN A 663       4.589 -69.836  92.786  1.00  5.47           H  
ATOM   9981  HA  GLN A 663       3.547 -69.984  95.491  1.00  5.47           H  
ATOM   9982 1HB  GLN A 663       2.720 -71.428  92.939  1.00  5.47           H  
ATOM   9983 2HB  GLN A 663       1.826 -71.431  94.447  1.00  5.47           H  
ATOM   9984 1HG  GLN A 663       2.413 -68.950  92.847  1.00  5.47           H  
ATOM   9985 2HG  GLN A 663       0.895 -69.877  92.803  1.00  5.47           H  
ATOM   9986 1HE2 GLN A 663       1.186 -66.939  95.382  1.00  5.47           H  
ATOM   9987 2HE2 GLN A 663       2.051 -67.091  93.888  1.00  5.47           H  
ATOM   9988  N   LEU A 664       5.038 -72.657  94.262  1.00  5.20           N  
ATOM   9989  CA  LEU A 664       5.617 -73.930  94.644  1.00  5.20           C  
ATOM   9990  C   LEU A 664       6.761 -73.734  95.608  1.00  5.20           C  
ATOM   9991  O   LEU A 664       6.841 -74.425  96.625  1.00  5.20           O  
ATOM   9992  CB  LEU A 664       6.082 -74.705  93.426  1.00  5.20           C  
ATOM   9993  CG  LEU A 664       6.707 -76.043  93.733  1.00  5.20           C  
ATOM   9994  CD1 LEU A 664       5.711 -76.902  94.501  1.00  5.20           C  
ATOM   9995  CD2 LEU A 664       7.089 -76.704  92.428  1.00  5.20           C  
ATOM   9996  H   LEU A 664       5.161 -72.333  93.304  1.00  5.20           H  
ATOM   9997  HA  LEU A 664       4.852 -74.516  95.144  1.00  5.20           H  
ATOM   9998 1HB  LEU A 664       5.232 -74.863  92.765  1.00  5.20           H  
ATOM   9999 2HB  LEU A 664       6.821 -74.098  92.893  1.00  5.20           H  
ATOM  10000  HG  LEU A 664       7.595 -75.903  94.352  1.00  5.20           H  
ATOM  10001 1HD1 LEU A 664       6.167 -77.864  94.714  1.00  5.20           H  
ATOM  10002 2HD1 LEU A 664       5.444 -76.409  95.436  1.00  5.20           H  
ATOM  10003 3HD1 LEU A 664       4.813 -77.047  93.899  1.00  5.20           H  
ATOM  10004 1HD2 LEU A 664       7.545 -77.676  92.628  1.00  5.20           H  
ATOM  10005 2HD2 LEU A 664       6.195 -76.842  91.819  1.00  5.20           H  
ATOM  10006 3HD2 LEU A 664       7.789 -76.069  91.894  1.00  5.20           H  
ATOM  10007  N   ALA A 665       7.654 -72.791  95.311  1.00  5.04           N  
ATOM  10008  CA  ALA A 665       8.785 -72.563  96.186  1.00  5.04           C  
ATOM  10009  C   ALA A 665       8.296 -72.190  97.564  1.00  5.04           C  
ATOM  10010  O   ALA A 665       8.852 -72.653  98.560  1.00  5.04           O  
ATOM  10011  CB  ALA A 665       9.678 -71.469  95.629  1.00  5.04           C  
ATOM  10012  H   ALA A 665       7.570 -72.231  94.468  1.00  5.04           H  
ATOM  10013  HA  ALA A 665       9.346 -73.486  96.265  1.00  5.04           H  
ATOM  10014 1HB  ALA A 665      10.520 -71.322  96.285  1.00  5.04           H  
ATOM  10015 2HB  ALA A 665      10.030 -71.761  94.641  1.00  5.04           H  
ATOM  10016 3HB  ALA A 665       9.106 -70.543  95.551  1.00  5.04           H  
ATOM  10017  N   SER A 666       7.220 -71.398  97.641  1.00  4.97           N  
ATOM  10018  CA  SER A 666       6.684 -71.018  98.928  1.00  4.97           C  
ATOM  10019  C   SER A 666       6.174 -72.257  99.665  1.00  4.97           C  
ATOM  10020  O   SER A 666       6.408 -72.397 100.868  1.00  4.97           O  
ATOM  10021  CB  SER A 666       5.586 -70.007  98.748  1.00  4.97           C  
ATOM  10022  OG  SER A 666       6.081 -68.820  98.191  1.00  4.97           O  
ATOM  10023  H   SER A 666       6.783 -71.014  96.800  1.00  4.97           H  
ATOM  10024  HA  SER A 666       7.483 -70.565  99.516  1.00  4.97           H  
ATOM  10025 1HB  SER A 666       4.808 -70.420  98.109  1.00  4.97           H  
ATOM  10026 2HB  SER A 666       5.155 -69.788  99.712  1.00  4.97           H  
ATOM  10027  HG  SER A 666       6.262 -69.030  97.247  1.00  4.97           H  
ATOM  10028  N   ALA A 667       5.515 -73.178  98.941  1.00  4.99           N  
ATOM  10029  CA  ALA A 667       5.022 -74.409  99.559  1.00  4.99           C  
ATOM  10030  C   ALA A 667       6.180 -75.210 100.144  1.00  4.99           C  
ATOM  10031  O   ALA A 667       6.093 -75.749 101.256  1.00  4.99           O  
ATOM  10032  CB  ALA A 667       4.264 -75.237  98.526  1.00  4.99           C  
ATOM  10033  H   ALA A 667       5.320 -73.004  97.952  1.00  4.99           H  
ATOM  10034  HA  ALA A 667       4.364 -74.140 100.375  1.00  4.99           H  
ATOM  10035 1HB  ALA A 667       3.872 -76.123  98.991  1.00  4.99           H  
ATOM  10036 2HB  ALA A 667       3.444 -74.654  98.122  1.00  4.99           H  
ATOM  10037 3HB  ALA A 667       4.928 -75.518  97.722  1.00  4.99           H  
ATOM  10038  N   VAL A 668       7.287 -75.232  99.418  1.00  5.10           N  
ATOM  10039  CA  VAL A 668       8.482 -75.917  99.864  1.00  5.10           C  
ATOM  10040  C   VAL A 668       9.070 -75.250 101.100  1.00  5.10           C  
ATOM  10041  O   VAL A 668       9.498 -75.932 102.036  1.00  5.10           O  
ATOM  10042  CB  VAL A 668       9.492 -76.023  98.729  1.00  5.10           C  
ATOM  10043  CG1 VAL A 668      10.777 -76.541  99.268  1.00  5.10           C  
ATOM  10044  CG2 VAL A 668       8.898 -76.977  97.677  1.00  5.10           C  
ATOM  10045  H   VAL A 668       7.281 -74.773  98.504  1.00  5.10           H  
ATOM  10046  HA  VAL A 668       8.205 -76.938 100.132  1.00  5.10           H  
ATOM  10047  HB  VAL A 668       9.673 -75.048  98.287  1.00  5.10           H  
ATOM  10048 1HG1 VAL A 668      11.501 -76.655  98.493  1.00  5.10           H  
ATOM  10049 2HG1 VAL A 668      11.161 -75.853 100.021  1.00  5.10           H  
ATOM  10050 3HG1 VAL A 668      10.576 -77.480  99.710  1.00  5.10           H  
ATOM  10051 1HG2 VAL A 668       9.563 -77.096  96.855  1.00  5.10           H  
ATOM  10052 2HG2 VAL A 668       8.719 -77.949  98.139  1.00  5.10           H  
ATOM  10053 3HG2 VAL A 668       7.957 -76.568  97.315  1.00  5.10           H  
ATOM  10054  N   GLN A 669       9.086 -73.918 101.123  1.00  5.28           N  
ATOM  10055  CA  GLN A 669       9.588 -73.222 102.296  1.00  5.28           C  
ATOM  10056  C   GLN A 669       8.718 -73.559 103.502  1.00  5.28           C  
ATOM  10057  O   GLN A 669       9.238 -73.752 104.603  1.00  5.28           O  
ATOM  10058  CB  GLN A 669       9.604 -71.708 102.078  1.00  5.28           C  
ATOM  10059  CG  GLN A 669      10.640 -71.259 101.068  1.00  5.28           C  
ATOM  10060  CD  GLN A 669      10.684 -69.771 100.848  1.00  5.28           C  
ATOM  10061  OE1 GLN A 669      10.293 -68.978 101.715  1.00  5.28           O  
ATOM  10062  NE2 GLN A 669      11.187 -69.372  99.689  1.00  5.28           N  
ATOM  10063  H   GLN A 669       8.760 -73.393 100.310  1.00  5.28           H  
ATOM  10064  HA  GLN A 669      10.603 -73.560 102.500  1.00  5.28           H  
ATOM  10065 1HB  GLN A 669       8.626 -71.383 101.726  1.00  5.28           H  
ATOM  10066 2HB  GLN A 669       9.799 -71.203 103.022  1.00  5.28           H  
ATOM  10067 1HG  GLN A 669      11.579 -71.570 101.408  1.00  5.28           H  
ATOM  10068 2HG  GLN A 669      10.432 -71.727 100.115  1.00  5.28           H  
ATOM  10069 1HE2 GLN A 669      11.247 -68.400  99.480  1.00  5.28           H  
ATOM  10070 2HE2 GLN A 669      11.511 -70.063  99.008  1.00  5.28           H  
ATOM  10071  N   PHE A 670       7.397 -73.678 103.308  1.00  5.48           N  
ATOM  10072  CA  PHE A 670       6.552 -74.045 104.437  1.00  5.48           C  
ATOM  10073  C   PHE A 670       6.947 -75.425 104.953  1.00  5.48           C  
ATOM  10074  O   PHE A 670       7.012 -75.634 106.164  1.00  5.48           O  
ATOM  10075  CB  PHE A 670       5.060 -73.992 104.124  1.00  5.48           C  
ATOM  10076  CG  PHE A 670       4.510 -72.596 104.059  1.00  5.48           C  
ATOM  10077  CD1 PHE A 670       5.346 -71.491 104.048  1.00  5.48           C  
ATOM  10078  CD2 PHE A 670       3.153 -72.390 104.085  1.00  5.48           C  
ATOM  10079  CE1 PHE A 670       4.826 -70.216 104.025  1.00  5.48           C  
ATOM  10080  CE2 PHE A 670       2.623 -71.113 104.067  1.00  5.48           C  
ATOM  10081  CZ  PHE A 670       3.461 -70.026 104.032  1.00  5.48           C  
ATOM  10082  H   PHE A 670       6.993 -73.488 102.389  1.00  5.48           H  
ATOM  10083  HA  PHE A 670       6.729 -73.330 105.240  1.00  5.48           H  
ATOM  10084 1HB  PHE A 670       4.868 -74.480 103.171  1.00  5.48           H  
ATOM  10085 2HB  PHE A 670       4.502 -74.540 104.890  1.00  5.48           H  
ATOM  10086  HD1 PHE A 670       6.424 -71.639 104.048  1.00  5.48           H  
ATOM  10087  HD2 PHE A 670       2.503 -73.257 104.116  1.00  5.48           H  
ATOM  10088  HE1 PHE A 670       5.493 -69.359 104.005  1.00  5.48           H  
ATOM  10089  HE2 PHE A 670       1.548 -70.966 104.078  1.00  5.48           H  
ATOM  10090  HZ  PHE A 670       3.046 -69.015 104.015  1.00  5.48           H  
ATOM  10091  N   TYR A 671       7.250 -76.360 104.040  1.00  5.71           N  
ATOM  10092  CA  TYR A 671       7.702 -77.690 104.454  1.00  5.71           C  
ATOM  10093  C   TYR A 671       8.939 -77.566 105.342  1.00  5.71           C  
ATOM  10094  O   TYR A 671       9.036 -78.197 106.400  1.00  5.71           O  
ATOM  10095  CB  TYR A 671       8.027 -78.596 103.270  1.00  5.71           C  
ATOM  10096  CG  TYR A 671       8.532 -79.942 103.710  1.00  5.71           C  
ATOM  10097  CD1 TYR A 671       7.637 -80.913 104.130  1.00  5.71           C  
ATOM  10098  CD2 TYR A 671       9.895 -80.205 103.708  1.00  5.71           C  
ATOM  10099  CE1 TYR A 671       8.102 -82.144 104.540  1.00  5.71           C  
ATOM  10100  CE2 TYR A 671      10.362 -81.434 104.119  1.00  5.71           C  
ATOM  10101  CZ  TYR A 671       9.473 -82.402 104.532  1.00  5.71           C  
ATOM  10102  OH  TYR A 671       9.941 -83.629 104.945  1.00  5.71           O  
ATOM  10103  H   TYR A 671       7.146 -76.143 103.047  1.00  5.71           H  
ATOM  10104  HA  TYR A 671       6.910 -78.159 105.040  1.00  5.71           H  
ATOM  10105 1HB  TYR A 671       7.159 -78.738 102.660  1.00  5.71           H  
ATOM  10106 2HB  TYR A 671       8.787 -78.149 102.648  1.00  5.71           H  
ATOM  10107  HD1 TYR A 671       6.567 -80.702 104.139  1.00  5.71           H  
ATOM  10108  HD2 TYR A 671      10.594 -79.435 103.381  1.00  5.71           H  
ATOM  10109  HE1 TYR A 671       7.398 -82.907 104.871  1.00  5.71           H  
ATOM  10110  HE2 TYR A 671      11.433 -81.640 104.119  1.00  5.71           H  
ATOM  10111  HH  TYR A 671      10.903 -83.618 104.943  1.00  5.71           H  
ATOM  10112  N   ALA A 672       9.918 -76.779 104.893  1.00  5.96           N  
ATOM  10113  CA  ALA A 672      11.140 -76.621 105.675  1.00  5.96           C  
ATOM  10114  C   ALA A 672      10.830 -76.062 107.072  1.00  5.96           C  
ATOM  10115  O   ALA A 672      11.383 -76.526 108.080  1.00  5.96           O  
ATOM  10116  CB  ALA A 672      12.099 -75.703 104.945  1.00  5.96           C  
ATOM  10117  H   ALA A 672       9.802 -76.295 103.998  1.00  5.96           H  
ATOM  10118  HA  ALA A 672      11.599 -77.602 105.792  1.00  5.96           H  
ATOM  10119 1HB  ALA A 672      13.025 -75.596 105.515  1.00  5.96           H  
ATOM  10120 2HB  ALA A 672      12.324 -76.112 103.962  1.00  5.96           H  
ATOM  10121 3HB  ALA A 672      11.638 -74.723 104.829  1.00  5.96           H  
ATOM  10122  N   LEU A 673       9.897 -75.114 107.145  1.00  6.15           N  
ATOM  10123  CA  LEU A 673       9.504 -74.544 108.424  1.00  6.15           C  
ATOM  10124  C   LEU A 673       8.780 -75.583 109.273  1.00  6.15           C  
ATOM  10125  O   LEU A 673       8.929 -75.604 110.496  1.00  6.15           O  
ATOM  10126  CB  LEU A 673       8.641 -73.310 108.194  1.00  6.15           C  
ATOM  10127  CG  LEU A 673       9.394 -72.125 107.574  1.00  6.15           C  
ATOM  10128  CD1 LEU A 673       8.411 -71.024 107.208  1.00  6.15           C  
ATOM  10129  CD2 LEU A 673      10.444 -71.633 108.568  1.00  6.15           C  
ATOM  10130  H   LEU A 673       9.483 -74.757 106.281  1.00  6.15           H  
ATOM  10131  HA  LEU A 673      10.404 -74.235 108.951  1.00  6.15           H  
ATOM  10132 1HB  LEU A 673       7.824 -73.576 107.526  1.00  6.15           H  
ATOM  10133 2HB  LEU A 673       8.225 -72.991 109.142  1.00  6.15           H  
ATOM  10134  HG  LEU A 673       9.892 -72.450 106.659  1.00  6.15           H  
ATOM  10135 1HD1 LEU A 673       8.951 -70.191 106.759  1.00  6.15           H  
ATOM  10136 2HD1 LEU A 673       7.684 -71.411 106.494  1.00  6.15           H  
ATOM  10137 3HD1 LEU A 673       7.896 -70.684 108.103  1.00  6.15           H  
ATOM  10138 1HD2 LEU A 673      10.993 -70.799 108.129  1.00  6.15           H  
ATOM  10139 2HD2 LEU A 673       9.955 -71.305 109.485  1.00  6.15           H  
ATOM  10140 3HD2 LEU A 673      11.137 -72.444 108.794  1.00  6.15           H  
ATOM  10141  N   GLN A 674       8.003 -76.455 108.625  1.00  6.29           N  
ATOM  10142  CA  GLN A 674       7.294 -77.526 109.312  1.00  6.29           C  
ATOM  10143  C   GLN A 674       8.311 -78.427 109.978  1.00  6.29           C  
ATOM  10144  O   GLN A 674       8.140 -78.812 111.133  1.00  6.29           O  
ATOM  10145  CB  GLN A 674       6.420 -78.301 108.317  1.00  6.29           C  
ATOM  10146  CG  GLN A 674       5.518 -79.394 108.852  1.00  6.29           C  
ATOM  10147  CD  GLN A 674       4.694 -79.944 107.681  1.00  6.29           C  
ATOM  10148  OE1 GLN A 674       5.108 -79.723 106.538  1.00  6.29           O  
ATOM  10149  NE2 GLN A 674       3.568 -80.614 107.932  1.00  6.29           N  
ATOM  10150  H   GLN A 674       7.889 -76.362 107.617  1.00  6.29           H  
ATOM  10151  HA  GLN A 674       6.671 -77.100 110.087  1.00  6.29           H  
ATOM  10152 1HB  GLN A 674       5.808 -77.598 107.754  1.00  6.29           H  
ATOM  10153 2HB  GLN A 674       7.061 -78.790 107.604  1.00  6.29           H  
ATOM  10154 1HG  GLN A 674       6.123 -80.198 109.273  1.00  6.29           H  
ATOM  10155 2HG  GLN A 674       4.847 -78.984 109.602  1.00  6.29           H  
ATOM  10156 1HE2 GLN A 674       2.990 -80.975 107.147  1.00  6.29           H  
ATOM  10157 2HE2 GLN A 674       3.267 -80.772 108.873  1.00  6.29           H  
ATOM  10158  N   SER A 675       9.406 -78.728 109.270  1.00  6.36           N  
ATOM  10159  CA  SER A 675      10.452 -79.566 109.837  1.00  6.36           C  
ATOM  10160  C   SER A 675      11.030 -78.890 111.081  1.00  6.36           C  
ATOM  10161  O   SER A 675      11.240 -79.541 112.109  1.00  6.36           O  
ATOM  10162  CB  SER A 675      11.532 -79.839 108.809  1.00  6.36           C  
ATOM  10163  OG  SER A 675      11.034 -80.611 107.750  1.00  6.36           O  
ATOM  10164  H   SER A 675       9.484 -78.389 108.308  1.00  6.36           H  
ATOM  10165  HA  SER A 675      10.011 -80.517 110.134  1.00  6.36           H  
ATOM  10166 1HB  SER A 675      11.915 -78.904 108.426  1.00  6.36           H  
ATOM  10167 2HB  SER A 675      12.361 -80.358 109.284  1.00  6.36           H  
ATOM  10168  HG  SER A 675      10.337 -80.069 107.343  1.00  6.36           H  
ATOM  10169  N   TRP A 676      11.216 -77.567 111.024  1.00  6.36           N  
ATOM  10170  CA  TRP A 676      11.701 -76.837 112.193  1.00  6.36           C  
ATOM  10171  C   TRP A 676      10.743 -76.996 113.367  1.00  6.36           C  
ATOM  10172  O   TRP A 676      11.172 -77.306 114.481  1.00  6.36           O  
ATOM  10173  CB  TRP A 676      11.879 -75.343 111.906  1.00  6.36           C  
ATOM  10174  CG  TRP A 676      12.255 -74.549 113.128  1.00  6.36           C  
ATOM  10175  CD1 TRP A 676      12.807 -75.026 114.284  1.00  6.36           C  
ATOM  10176  CD2 TRP A 676      12.058 -73.128 113.335  1.00  6.36           C  
ATOM  10177  NE1 TRP A 676      12.975 -73.997 115.188  1.00  6.36           N  
ATOM  10178  CE2 TRP A 676      12.516 -72.834 114.625  1.00  6.36           C  
ATOM  10179  CE3 TRP A 676      11.522 -72.099 112.545  1.00  6.36           C  
ATOM  10180  CZ2 TRP A 676      12.459 -71.553 115.146  1.00  6.36           C  
ATOM  10181  CZ3 TRP A 676      11.461 -70.817 113.074  1.00  6.36           C  
ATOM  10182  CH2 TRP A 676      11.919 -70.552 114.340  1.00  6.36           C  
ATOM  10183  H   TRP A 676      11.047 -77.078 110.142  1.00  6.36           H  
ATOM  10184  HA  TRP A 676      12.666 -77.253 112.482  1.00  6.36           H  
ATOM  10185 1HB  TRP A 676      12.642 -75.203 111.143  1.00  6.36           H  
ATOM  10186 2HB  TRP A 676      10.964 -74.929 111.525  1.00  6.36           H  
ATOM  10187  HD1 TRP A 676      13.072 -76.066 114.465  1.00  6.36           H  
ATOM  10188  HE1 TRP A 676      13.363 -74.086 116.117  1.00  6.36           H  
ATOM  10189  HE3 TRP A 676      11.154 -72.308 111.542  1.00  6.36           H  
ATOM  10190  HZ2 TRP A 676      12.814 -71.324 116.148  1.00  6.36           H  
ATOM  10191  HZ3 TRP A 676      11.038 -70.024 112.457  1.00  6.36           H  
ATOM  10192  HH2 TRP A 676      11.852 -69.535 114.720  1.00  6.36           H  
ATOM  10193  N   MET A 677       9.444 -76.789 113.129  1.00  6.29           N  
ATOM  10194  CA  MET A 677       8.471 -76.905 114.212  1.00  6.29           C  
ATOM  10195  C   MET A 677       8.396 -78.317 114.760  1.00  6.29           C  
ATOM  10196  O   MET A 677       8.288 -78.509 115.969  1.00  6.29           O  
ATOM  10197  CB  MET A 677       7.098 -76.458 113.728  1.00  6.29           C  
ATOM  10198  CG  MET A 677       7.032 -75.004 113.415  1.00  6.29           C  
ATOM  10199  SD  MET A 677       7.347 -74.001 114.863  1.00  6.29           S  
ATOM  10200  CE  MET A 677       9.072 -73.738 114.709  1.00  6.29           C  
ATOM  10201  H   MET A 677       9.141 -76.534 112.187  1.00  6.29           H  
ATOM  10202  HA  MET A 677       8.784 -76.252 115.022  1.00  6.29           H  
ATOM  10203 1HB  MET A 677       6.832 -77.011 112.822  1.00  6.29           H  
ATOM  10204 2HB  MET A 677       6.345 -76.681 114.482  1.00  6.29           H  
ATOM  10205 1HG  MET A 677       7.764 -74.759 112.647  1.00  6.29           H  
ATOM  10206 2HG  MET A 677       6.049 -74.778 113.038  1.00  6.29           H  
ATOM  10207 1HE  MET A 677       9.437 -73.139 115.532  1.00  6.29           H  
ATOM  10208 2HE  MET A 677       9.587 -74.692 114.716  1.00  6.29           H  
ATOM  10209 3HE  MET A 677       9.258 -73.230 113.775  1.00  6.29           H  
ATOM  10210  N   GLN A 678       8.520 -79.321 113.894  1.00  6.21           N  
ATOM  10211  CA  GLN A 678       8.481 -80.697 114.362  1.00  6.21           C  
ATOM  10212  C   GLN A 678       9.671 -80.965 115.275  1.00  6.21           C  
ATOM  10213  O   GLN A 678       9.542 -81.601 116.330  1.00  6.21           O  
ATOM  10214  CB  GLN A 678       8.482 -81.635 113.160  1.00  6.21           C  
ATOM  10215  CG  GLN A 678       7.190 -81.583 112.363  1.00  6.21           C  
ATOM  10216  CD  GLN A 678       6.051 -82.301 113.036  1.00  6.21           C  
ATOM  10217  OE1 GLN A 678       6.182 -83.506 113.311  1.00  6.21           O  
ATOM  10218  NE2 GLN A 678       4.952 -81.604 113.312  1.00  6.21           N  
ATOM  10219  H   GLN A 678       8.598 -79.125 112.896  1.00  6.21           H  
ATOM  10220  HA  GLN A 678       7.563 -80.851 114.918  1.00  6.21           H  
ATOM  10221 1HB  GLN A 678       9.299 -81.361 112.491  1.00  6.21           H  
ATOM  10222 2HB  GLN A 678       8.651 -82.659 113.490  1.00  6.21           H  
ATOM  10223 1HG  GLN A 678       6.892 -80.545 112.273  1.00  6.21           H  
ATOM  10224 2HG  GLN A 678       7.369 -81.997 111.381  1.00  6.21           H  
ATOM  10225 1HE2 GLN A 678       4.180 -82.049 113.769  1.00  6.21           H  
ATOM  10226 2HE2 GLN A 678       4.901 -80.631 113.075  1.00  6.21           H  
ATOM  10227  N   LYS A 679      10.829 -80.418 114.918  1.00  6.17           N  
ATOM  10228  CA  LYS A 679      12.004 -80.610 115.741  1.00  6.17           C  
ATOM  10229  C   LYS A 679      11.897 -79.824 117.041  1.00  6.17           C  
ATOM  10230  O   LYS A 679      12.277 -80.323 118.100  1.00  6.17           O  
ATOM  10231  CB  LYS A 679      13.257 -80.269 114.942  1.00  6.17           C  
ATOM  10232  CG  LYS A 679      13.516 -81.310 113.855  1.00  6.17           C  
ATOM  10233  CD  LYS A 679      14.729 -81.026 113.007  1.00  6.17           C  
ATOM  10234  CE  LYS A 679      14.861 -82.111 111.943  1.00  6.17           C  
ATOM  10235  NZ  LYS A 679      16.029 -81.912 111.073  1.00  6.17           N  
ATOM  10236  H   LYS A 679      10.905 -79.902 114.039  1.00  6.17           H  
ATOM  10237  HA  LYS A 679      12.066 -81.665 116.001  1.00  6.17           H  
ATOM  10238 1HB  LYS A 679      13.131 -79.292 114.465  1.00  6.17           H  
ATOM  10239 2HB  LYS A 679      14.121 -80.215 115.602  1.00  6.17           H  
ATOM  10240 1HG  LYS A 679      13.645 -82.283 114.328  1.00  6.17           H  
ATOM  10241 2HG  LYS A 679      12.644 -81.364 113.207  1.00  6.17           H  
ATOM  10242 1HD  LYS A 679      14.617 -80.054 112.522  1.00  6.17           H  
ATOM  10243 2HD  LYS A 679      15.626 -81.010 113.626  1.00  6.17           H  
ATOM  10244 1HE  LYS A 679      14.951 -83.078 112.435  1.00  6.17           H  
ATOM  10245 2HE  LYS A 679      13.960 -82.109 111.327  1.00  6.17           H  
ATOM  10246 1HZ  LYS A 679      16.061 -82.664 110.392  1.00  6.17           H  
ATOM  10247 2HZ  LYS A 679      15.964 -81.026 110.592  1.00  6.17           H  
ATOM  10248 3HZ  LYS A 679      16.864 -81.929 111.638  1.00  6.17           H  
ATOM  10249  N   ALA A 680      11.357 -78.604 116.987  1.00  6.17           N  
ATOM  10250  CA  ALA A 680      11.207 -77.808 118.199  1.00  6.17           C  
ATOM  10251  C   ALA A 680      10.255 -78.480 119.193  1.00  6.17           C  
ATOM  10252  O   ALA A 680      10.559 -78.588 120.385  1.00  6.17           O  
ATOM  10253  CB  ALA A 680      10.706 -76.417 117.845  1.00  6.17           C  
ATOM  10254  H   ALA A 680      11.071 -78.214 116.090  1.00  6.17           H  
ATOM  10255  HA  ALA A 680      12.182 -77.726 118.675  1.00  6.17           H  
ATOM  10256 1HB  ALA A 680      10.614 -75.814 118.746  1.00  6.17           H  
ATOM  10257 2HB  ALA A 680      11.404 -75.944 117.157  1.00  6.17           H  
ATOM  10258 3HB  ALA A 680       9.751 -76.497 117.366  1.00  6.17           H  
ATOM  10259  N   MET A 681       9.129 -79.026 118.715  1.00  6.20           N  
ATOM  10260  CA  MET A 681       8.230 -79.679 119.662  1.00  6.20           C  
ATOM  10261  C   MET A 681       8.810 -80.997 120.157  1.00  6.20           C  
ATOM  10262  O   MET A 681       8.615 -81.349 121.320  1.00  6.20           O  
ATOM  10263  CB  MET A 681       6.822 -79.837 119.056  1.00  6.20           C  
ATOM  10264  CG  MET A 681       6.724 -80.722 117.819  1.00  6.20           C  
ATOM  10265  SD  MET A 681       5.070 -80.726 116.996  1.00  6.20           S  
ATOM  10266  CE  MET A 681       4.107 -81.984 117.838  1.00  6.20           C  
ATOM  10267  H   MET A 681       8.886 -78.947 117.727  1.00  6.20           H  
ATOM  10268  HA  MET A 681       8.130 -79.031 120.531  1.00  6.20           H  
ATOM  10269 1HB  MET A 681       6.164 -80.251 119.800  1.00  6.20           H  
ATOM  10270 2HB  MET A 681       6.440 -78.866 118.800  1.00  6.20           H  
ATOM  10271 1HG  MET A 681       7.433 -80.361 117.130  1.00  6.20           H  
ATOM  10272 2HG  MET A 681       6.997 -81.744 118.050  1.00  6.20           H  
ATOM  10273 1HE  MET A 681       3.114 -82.030 117.400  1.00  6.20           H  
ATOM  10274 2HE  MET A 681       4.596 -82.942 117.720  1.00  6.20           H  
ATOM  10275 3HE  MET A 681       4.023 -81.758 118.877  1.00  6.20           H  
ATOM  10276  N   THR A 682       9.623 -81.669 119.336  1.00  6.22           N  
ATOM  10277  CA  THR A 682      10.254 -82.913 119.755  1.00  6.22           C  
ATOM  10278  C   THR A 682      11.328 -82.656 120.814  1.00  6.22           C  
ATOM  10279  O   THR A 682      11.419 -83.371 121.822  1.00  6.22           O  
ATOM  10280  CB  THR A 682      10.894 -83.643 118.566  1.00  6.22           C  
ATOM  10281  OG1 THR A 682       9.889 -83.949 117.592  1.00  6.22           O  
ATOM  10282  CG2 THR A 682      11.541 -84.933 119.045  1.00  6.22           C  
ATOM  10283  H   THR A 682       9.761 -81.356 118.373  1.00  6.22           H  
ATOM  10284  HA  THR A 682       9.491 -83.559 120.189  1.00  6.22           H  
ATOM  10285  HB  THR A 682      11.649 -83.005 118.108  1.00  6.22           H  
ATOM  10286  HG1 THR A 682       9.585 -83.116 117.167  1.00  6.22           H  
ATOM  10287 1HG2 THR A 682      11.993 -85.448 118.199  1.00  6.22           H  
ATOM  10288 2HG2 THR A 682      12.311 -84.700 119.784  1.00  6.22           H  
ATOM  10289 3HG2 THR A 682      10.784 -85.572 119.498  1.00  6.22           H  
ATOM  10290  N   PHE A 683      12.156 -81.629 120.583  1.00  6.20           N  
ATOM  10291  CA  PHE A 683      13.238 -81.287 121.495  1.00  6.20           C  
ATOM  10292  C   PHE A 683      12.685 -80.993 122.875  1.00  6.20           C  
ATOM  10293  O   PHE A 683      13.162 -81.552 123.870  1.00  6.20           O  
ATOM  10294  CB  PHE A 683      14.025 -80.067 121.010  1.00  6.20           C  
ATOM  10295  CG  PHE A 683      15.180 -79.684 121.935  1.00  6.20           C  
ATOM  10296  CD1 PHE A 683      16.408 -80.326 121.834  1.00  6.20           C  
ATOM  10297  CD2 PHE A 683      15.034 -78.716 122.912  1.00  6.20           C  
ATOM  10298  CE1 PHE A 683      17.453 -79.993 122.681  1.00  6.20           C  
ATOM  10299  CE2 PHE A 683      16.065 -78.382 123.757  1.00  6.20           C  
ATOM  10300  CZ  PHE A 683      17.280 -79.021 123.642  1.00  6.20           C  
ATOM  10301  H   PHE A 683      12.042 -81.079 119.735  1.00  6.20           H  
ATOM  10302  HA  PHE A 683      13.915 -82.138 121.565  1.00  6.20           H  
ATOM  10303 1HB  PHE A 683      14.425 -80.263 120.015  1.00  6.20           H  
ATOM  10304 2HB  PHE A 683      13.353 -79.212 120.922  1.00  6.20           H  
ATOM  10305  HD1 PHE A 683      16.544 -81.098 121.076  1.00  6.20           H  
ATOM  10306  HD2 PHE A 683      14.096 -78.225 123.011  1.00  6.20           H  
ATOM  10307  HE1 PHE A 683      18.413 -80.503 122.589  1.00  6.20           H  
ATOM  10308  HE2 PHE A 683      15.919 -77.616 124.518  1.00  6.20           H  
ATOM  10309  HZ  PHE A 683      18.101 -78.761 124.310  1.00  6.20           H  
ATOM  10310  N   TYR A 684      11.669 -80.128 122.940  1.00  6.10           N  
ATOM  10311  CA  TYR A 684      11.094 -79.766 124.222  1.00  6.10           C  
ATOM  10312  C   TYR A 684      10.272 -80.904 124.811  1.00  6.10           C  
ATOM  10313  O   TYR A 684      10.286 -81.132 126.022  1.00  6.10           O  
ATOM  10314  CB  TYR A 684      10.288 -78.485 124.054  1.00  6.10           C  
ATOM  10315  CG  TYR A 684      11.182 -77.247 124.015  1.00  6.10           C  
ATOM  10316  CD1 TYR A 684      11.864 -76.896 122.854  1.00  6.10           C  
ATOM  10317  CD2 TYR A 684      11.283 -76.434 125.137  1.00  6.10           C  
ATOM  10318  CE1 TYR A 684      12.651 -75.760 122.817  1.00  6.10           C  
ATOM  10319  CE2 TYR A 684      12.066 -75.289 125.098  1.00  6.10           C  
ATOM  10320  CZ  TYR A 684      12.749 -74.956 123.943  1.00  6.10           C  
ATOM  10321  OH  TYR A 684      13.529 -73.825 123.902  1.00  6.10           O  
ATOM  10322  H   TYR A 684      11.301 -79.700 122.084  1.00  6.10           H  
ATOM  10323  HA  TYR A 684      11.909 -79.559 124.914  1.00  6.10           H  
ATOM  10324 1HB  TYR A 684       9.718 -78.532 123.125  1.00  6.10           H  
ATOM  10325 2HB  TYR A 684       9.578 -78.373 124.877  1.00  6.10           H  
ATOM  10326  HD1 TYR A 684      11.790 -77.510 121.981  1.00  6.10           H  
ATOM  10327  HD2 TYR A 684      10.742 -76.694 126.049  1.00  6.10           H  
ATOM  10328  HE1 TYR A 684      13.185 -75.496 121.907  1.00  6.10           H  
ATOM  10329  HE2 TYR A 684      12.142 -74.652 125.979  1.00  6.10           H  
ATOM  10330  HH  TYR A 684      13.925 -73.744 123.029  1.00  6.10           H  
ATOM  10331  N   ALA A 685       9.652 -81.722 123.977  1.00  5.96           N  
ATOM  10332  CA  ALA A 685       8.932 -82.842 124.536  1.00  5.96           C  
ATOM  10333  C   ALA A 685       9.875 -83.713 125.337  1.00  5.96           C  
ATOM  10334  O   ALA A 685       9.603 -84.033 126.500  1.00  5.96           O  
ATOM  10335  CB  ALA A 685       8.357 -83.669 123.425  1.00  5.96           C  
ATOM  10336  H   ALA A 685       9.617 -81.560 122.972  1.00  5.96           H  
ATOM  10337  HA  ALA A 685       8.140 -82.468 125.184  1.00  5.96           H  
ATOM  10338 1HB  ALA A 685       7.827 -84.488 123.812  1.00  5.96           H  
ATOM  10339 2HB  ALA A 685       7.730 -83.066 122.867  1.00  5.96           H  
ATOM  10340 3HB  ALA A 685       9.155 -84.037 122.791  1.00  5.96           H  
ATOM  10341  N   THR A 686      11.045 -83.972 124.751  1.00  5.80           N  
ATOM  10342  CA  THR A 686      12.066 -84.815 125.336  1.00  5.80           C  
ATOM  10343  C   THR A 686      12.711 -84.221 126.586  1.00  5.80           C  
ATOM  10344  O   THR A 686      12.859 -84.904 127.602  1.00  5.80           O  
ATOM  10345  CB  THR A 686      13.181 -85.054 124.302  1.00  5.80           C  
ATOM  10346  OG1 THR A 686      12.637 -85.691 123.139  1.00  5.80           O  
ATOM  10347  CG2 THR A 686      14.272 -85.918 124.901  1.00  5.80           C  
ATOM  10348  H   THR A 686      11.205 -83.624 123.802  1.00  5.80           H  
ATOM  10349  HA  THR A 686      11.608 -85.769 125.599  1.00  5.80           H  
ATOM  10350  HB  THR A 686      13.607 -84.096 124.005  1.00  5.80           H  
ATOM  10351  HG1 THR A 686      12.051 -85.041 122.687  1.00  5.80           H  
ATOM  10352 1HG2 THR A 686      15.056 -86.072 124.162  1.00  5.80           H  
ATOM  10353 2HG2 THR A 686      14.690 -85.418 125.776  1.00  5.80           H  
ATOM  10354 3HG2 THR A 686      13.853 -86.879 125.195  1.00  5.80           H  
ATOM  10355  N   ASN A 687      13.092 -82.945 126.507  1.00  5.65           N  
ATOM  10356  CA  ASN A 687      13.816 -82.270 127.582  1.00  5.65           C  
ATOM  10357  C   ASN A 687      12.942 -81.671 128.688  1.00  5.65           C  
ATOM  10358  O   ASN A 687      13.360 -81.628 129.847  1.00  5.65           O  
ATOM  10359  CB  ASN A 687      14.709 -81.219 126.959  1.00  5.65           C  
ATOM  10360  CG  ASN A 687      15.875 -81.844 126.231  1.00  5.65           C  
ATOM  10361  OD1 ASN A 687      16.903 -82.188 126.832  1.00  5.65           O  
ATOM  10362  ND2 ASN A 687      15.705 -82.056 124.962  1.00  5.65           N  
ATOM  10363  H   ASN A 687      12.924 -82.435 125.638  1.00  5.65           H  
ATOM  10364  HA  ASN A 687      14.457 -83.010 128.060  1.00  5.65           H  
ATOM  10365 1HB  ASN A 687      14.128 -80.621 126.250  1.00  5.65           H  
ATOM  10366 2HB  ASN A 687      15.081 -80.546 127.730  1.00  5.65           H  
ATOM  10367 1HD2 ASN A 687      16.422 -82.498 124.424  1.00  5.65           H  
ATOM  10368 2HD2 ASN A 687      14.813 -81.808 124.536  1.00  5.65           H  
ATOM  10369  N   THR A 688      11.754 -81.192 128.339  1.00  5.53           N  
ATOM  10370  CA  THR A 688      10.847 -80.580 129.297  1.00  5.53           C  
ATOM  10371  C   THR A 688       9.868 -81.586 129.890  1.00  5.53           C  
ATOM  10372  O   THR A 688       9.616 -81.568 131.097  1.00  5.53           O  
ATOM  10373  CB  THR A 688      10.051 -79.431 128.652  1.00  5.53           C  
ATOM  10374  OG1 THR A 688      10.955 -78.412 128.189  1.00  5.53           O  
ATOM  10375  CG2 THR A 688       9.079 -78.845 129.617  1.00  5.53           C  
ATOM  10376  H   THR A 688      11.448 -81.243 127.378  1.00  5.53           H  
ATOM  10377  HA  THR A 688      11.439 -80.168 130.114  1.00  5.53           H  
ATOM  10378  HB  THR A 688       9.483 -79.807 127.817  1.00  5.53           H  
ATOM  10379  HG1 THR A 688      11.436 -78.054 128.940  1.00  5.53           H  
ATOM  10380 1HG2 THR A 688       8.532 -78.060 129.123  1.00  5.53           H  
ATOM  10381 2HG2 THR A 688       8.388 -79.612 129.946  1.00  5.53           H  
ATOM  10382 3HG2 THR A 688       9.611 -78.441 130.475  1.00  5.53           H  
ATOM  10383  N   LEU A 689       9.278 -82.437 129.046  1.00  5.43           N  
ATOM  10384  CA  LEU A 689       8.263 -83.360 129.542  1.00  5.43           C  
ATOM  10385  C   LEU A 689       8.736 -84.810 129.694  1.00  5.43           C  
ATOM  10386  O   LEU A 689       8.232 -85.542 130.546  1.00  5.43           O  
ATOM  10387  CB  LEU A 689       7.065 -83.327 128.621  1.00  5.43           C  
ATOM  10388  CG  LEU A 689       6.396 -82.000 128.457  1.00  5.43           C  
ATOM  10389  CD1 LEU A 689       5.274 -82.177 127.502  1.00  5.43           C  
ATOM  10390  CD2 LEU A 689       5.924 -81.480 129.788  1.00  5.43           C  
ATOM  10391  H   LEU A 689       9.517 -82.434 128.047  1.00  5.43           H  
ATOM  10392  HA  LEU A 689       7.944 -83.013 130.524  1.00  5.43           H  
ATOM  10393 1HB  LEU A 689       7.414 -83.600 127.656  1.00  5.43           H  
ATOM  10394 2HB  LEU A 689       6.330 -84.055 128.955  1.00  5.43           H  
ATOM  10395  HG  LEU A 689       7.100 -81.287 128.021  1.00  5.43           H  
ATOM  10396 1HD1 LEU A 689       4.783 -81.236 127.352  1.00  5.43           H  
ATOM  10397 2HD1 LEU A 689       5.652 -82.548 126.552  1.00  5.43           H  
ATOM  10398 3HD1 LEU A 689       4.563 -82.891 127.906  1.00  5.43           H  
ATOM  10399 1HD2 LEU A 689       5.446 -80.521 129.644  1.00  5.43           H  
ATOM  10400 2HD2 LEU A 689       5.214 -82.182 130.223  1.00  5.43           H  
ATOM  10401 3HD2 LEU A 689       6.773 -81.364 130.461  1.00  5.43           H  
ATOM  10402  N   GLY A 690       9.690 -85.231 128.865  1.00  5.36           N  
ATOM  10403  CA  GLY A 690      10.131 -86.617 128.846  1.00  5.36           C  
ATOM  10404  C   GLY A 690       9.195 -87.479 128.002  1.00  5.36           C  
ATOM  10405  O   GLY A 690       9.025 -88.671 128.270  1.00  5.36           O  
ATOM  10406  H   GLY A 690      10.076 -84.593 128.183  1.00  5.36           H  
ATOM  10407 1HA  GLY A 690      11.141 -86.665 128.438  1.00  5.36           H  
ATOM  10408 2HA  GLY A 690      10.174 -87.002 129.863  1.00  5.36           H  
ATOM  10409  N   VAL A 691       8.567 -86.869 126.991  1.00  5.31           N  
ATOM  10410  CA  VAL A 691       7.617 -87.606 126.153  1.00  5.31           C  
ATOM  10411  C   VAL A 691       8.038 -87.536 124.687  1.00  5.31           C  
ATOM  10412  O   VAL A 691       8.915 -86.755 124.323  1.00  5.31           O  
ATOM  10413  CB  VAL A 691       6.188 -87.037 126.306  1.00  5.31           C  
ATOM  10414  CG1 VAL A 691       5.775 -87.091 127.770  1.00  5.31           C  
ATOM  10415  CG2 VAL A 691       6.114 -85.672 125.735  1.00  5.31           C  
ATOM  10416  H   VAL A 691       8.775 -85.886 126.817  1.00  5.31           H  
ATOM  10417  HA  VAL A 691       7.610 -88.651 126.462  1.00  5.31           H  
ATOM  10418  HB  VAL A 691       5.489 -87.677 125.768  1.00  5.31           H  
ATOM  10419 1HG1 VAL A 691       4.757 -86.723 127.877  1.00  5.31           H  
ATOM  10420 2HG1 VAL A 691       5.829 -88.121 128.125  1.00  5.31           H  
ATOM  10421 3HG1 VAL A 691       6.444 -86.471 128.364  1.00  5.31           H  
ATOM  10422 1HG2 VAL A 691       5.102 -85.278 125.834  1.00  5.31           H  
ATOM  10423 2HG2 VAL A 691       6.800 -85.035 126.233  1.00  5.31           H  
ATOM  10424 3HG2 VAL A 691       6.370 -85.743 124.696  1.00  5.31           H  
ATOM  10425  N   THR A 692       7.435 -88.379 123.855  1.00  5.31           N  
ATOM  10426  CA  THR A 692       7.748 -88.418 122.429  1.00  5.31           C  
ATOM  10427  C   THR A 692       6.557 -88.063 121.541  1.00  5.31           C  
ATOM  10428  O   THR A 692       5.470 -88.605 121.710  1.00  5.31           O  
ATOM  10429  CB  THR A 692       8.279 -89.829 122.073  1.00  5.31           C  
ATOM  10430  OG1 THR A 692       9.488 -90.076 122.808  1.00  5.31           O  
ATOM  10431  CG2 THR A 692       8.523 -89.997 120.591  1.00  5.31           C  
ATOM  10432  H   THR A 692       6.732 -89.005 124.221  1.00  5.31           H  
ATOM  10433  HA  THR A 692       8.538 -87.693 122.232  1.00  5.31           H  
ATOM  10434  HB  THR A 692       7.541 -90.569 122.377  1.00  5.31           H  
ATOM  10435  HG1 THR A 692      10.088 -89.328 122.703  1.00  5.31           H  
ATOM  10436 1HG2 THR A 692       8.887 -91.005 120.399  1.00  5.31           H  
ATOM  10437 2HG2 THR A 692       7.592 -89.856 120.075  1.00  5.31           H  
ATOM  10438 3HG2 THR A 692       9.262 -89.273 120.251  1.00  5.31           H  
ATOM  10439  N   TYR A 693       6.772 -87.152 120.574  1.00  5.41           N  
ATOM  10440  CA  TYR A 693       5.722 -86.778 119.612  1.00  5.41           C  
ATOM  10441  C   TYR A 693       5.998 -87.388 118.247  1.00  5.41           C  
ATOM  10442  O   TYR A 693       5.258 -87.167 117.289  1.00  5.41           O  
ATOM  10443  CB  TYR A 693       5.615 -85.270 119.409  1.00  5.41           C  
ATOM  10444  CG  TYR A 693       5.317 -84.517 120.631  1.00  5.41           C  
ATOM  10445  CD1 TYR A 693       5.687 -83.208 120.731  1.00  5.41           C  
ATOM  10446  CD2 TYR A 693       4.731 -85.150 121.673  1.00  5.41           C  
ATOM  10447  CE1 TYR A 693       5.454 -82.534 121.877  1.00  5.41           C  
ATOM  10448  CE2 TYR A 693       4.510 -84.497 122.824  1.00  5.41           C  
ATOM  10449  CZ  TYR A 693       4.881 -83.201 122.929  1.00  5.41           C  
ATOM  10450  OH  TYR A 693       4.721 -82.580 124.076  1.00  5.41           O  
ATOM  10451  H   TYR A 693       7.680 -86.714 120.503  1.00  5.41           H  
ATOM  10452  HA  TYR A 693       4.764 -87.163 119.965  1.00  5.41           H  
ATOM  10453 1HB  TYR A 693       6.549 -84.887 118.984  1.00  5.41           H  
ATOM  10454 2HB  TYR A 693       4.825 -85.071 118.691  1.00  5.41           H  
ATOM  10455  HD1 TYR A 693       6.172 -82.719 119.901  1.00  5.41           H  
ATOM  10456  HD2 TYR A 693       4.465 -86.188 121.576  1.00  5.41           H  
ATOM  10457  HE1 TYR A 693       5.759 -81.491 121.974  1.00  5.41           H  
ATOM  10458  HE2 TYR A 693       4.056 -85.013 123.669  1.00  5.41           H  
ATOM  10459  HH  TYR A 693       5.033 -81.679 123.996  1.00  5.41           H  
ATOM  10460  N   ALA A 694       7.075 -88.155 118.167  1.00  5.65           N  
ATOM  10461  CA  ALA A 694       7.535 -88.746 116.920  1.00  5.65           C  
ATOM  10462  C   ALA A 694       7.666 -87.627 115.891  1.00  5.65           C  
ATOM  10463  O   ALA A 694       8.280 -86.612 116.207  1.00  5.65           O  
ATOM  10464  CB  ALA A 694       6.584 -89.849 116.483  1.00  5.65           C  
ATOM  10465  H   ALA A 694       7.611 -88.306 119.004  1.00  5.65           H  
ATOM  10466  HA  ALA A 694       8.524 -89.174 117.075  1.00  5.65           H  
ATOM  10467 1HB  ALA A 694       6.936 -90.296 115.553  1.00  5.65           H  
ATOM  10468 2HB  ALA A 694       6.540 -90.616 117.251  1.00  5.65           H  
ATOM  10469 3HB  ALA A 694       5.590 -89.443 116.333  1.00  5.65           H  
ATOM  10470  N   GLN A 695       7.150 -87.807 114.675  1.00  6.06           N  
ATOM  10471  CA  GLN A 695       7.218 -86.753 113.663  1.00  6.06           C  
ATOM  10472  C   GLN A 695       6.332 -87.060 112.468  1.00  6.06           C  
ATOM  10473  O   GLN A 695       6.246 -88.206 112.016  1.00  6.06           O  
ATOM  10474  CB  GLN A 695       8.658 -86.525 113.175  1.00  6.06           C  
ATOM  10475  CG  GLN A 695       9.314 -87.726 112.481  1.00  6.06           C  
ATOM  10476  CD  GLN A 695      10.752 -87.414 112.060  1.00  6.06           C  
ATOM  10477  OE1 GLN A 695      11.287 -86.356 112.414  1.00  6.06           O  
ATOM  10478  NE2 GLN A 695      11.385 -88.316 111.311  1.00  6.06           N  
ATOM  10479  H   GLN A 695       6.622 -88.645 114.460  1.00  6.06           H  
ATOM  10480  HA  GLN A 695       6.860 -85.828 114.117  1.00  6.06           H  
ATOM  10481 1HB  GLN A 695       8.659 -85.697 112.468  1.00  6.06           H  
ATOM  10482 2HB  GLN A 695       9.294 -86.226 114.007  1.00  6.06           H  
ATOM  10483 1HG  GLN A 695       9.334 -88.569 113.172  1.00  6.06           H  
ATOM  10484 2HG  GLN A 695       8.749 -87.987 111.598  1.00  6.06           H  
ATOM  10485 1HE2 GLN A 695      12.329 -88.146 111.019  1.00  6.06           H  
ATOM  10486 2HE2 GLN A 695      10.933 -89.184 111.028  1.00  6.06           H  
ATOM  10487  N   VAL A 696       5.866 -86.014 111.790  1.00  6.65           N  
ATOM  10488  CA  VAL A 696       5.066 -86.216 110.570  1.00  6.65           C  
ATOM  10489  C   VAL A 696       5.806 -86.939 109.447  1.00  6.65           C  
ATOM  10490  O   VAL A 696       5.185 -87.506 108.551  1.00  6.65           O  
ATOM  10491  CB  VAL A 696       4.532 -84.877 110.042  1.00  6.65           C  
ATOM  10492  CG1 VAL A 696       3.568 -84.261 111.063  1.00  6.65           C  
ATOM  10493  CG2 VAL A 696       5.687 -83.947 109.768  1.00  6.65           C  
ATOM  10494  H   VAL A 696       5.992 -85.078 112.187  1.00  6.65           H  
ATOM  10495  HA  VAL A 696       4.207 -86.829 110.832  1.00  6.65           H  
ATOM  10496  HB  VAL A 696       4.001 -85.044 109.133  1.00  6.65           H  
ATOM  10497 1HG1 VAL A 696       3.185 -83.313 110.682  1.00  6.65           H  
ATOM  10498 2HG1 VAL A 696       2.740 -84.940 111.225  1.00  6.65           H  
ATOM  10499 3HG1 VAL A 696       4.079 -84.095 111.994  1.00  6.65           H  
ATOM  10500 1HG2 VAL A 696       5.311 -82.996 109.393  1.00  6.65           H  
ATOM  10501 2HG2 VAL A 696       6.226 -83.797 110.676  1.00  6.65           H  
ATOM  10502 3HG2 VAL A 696       6.348 -84.384 109.027  1.00  6.65           H  
ATOM  10503  N   GLY A 697       7.130 -86.923 109.484  1.00  7.40           N  
ATOM  10504  CA  GLY A 697       7.926 -87.629 108.495  1.00  7.40           C  
ATOM  10505  C   GLY A 697       7.669 -89.145 108.496  1.00  7.40           C  
ATOM  10506  O   GLY A 697       7.822 -89.798 107.461  1.00  7.40           O  
ATOM  10507  H   GLY A 697       7.585 -86.426 110.234  1.00  7.40           H  
ATOM  10508 1HA  GLY A 697       7.710 -87.224 107.507  1.00  7.40           H  
ATOM  10509 2HA  GLY A 697       8.982 -87.443 108.689  1.00  7.40           H  
ATOM  10510  N   ASN A 698       7.371 -89.717 109.675  1.00  8.25           N  
ATOM  10511  CA  ASN A 698       7.153 -91.160 109.798  1.00  8.25           C  
ATOM  10512  C   ASN A 698       5.816 -91.554 110.448  1.00  8.25           C  
ATOM  10513  O   ASN A 698       5.182 -92.536 110.050  1.00  8.25           O  
ATOM  10514  CB  ASN A 698       8.307 -91.771 110.575  1.00  8.25           C  
ATOM  10515  CG  ASN A 698       9.631 -91.676 109.835  1.00  8.25           C  
ATOM  10516  OD1 ASN A 698      10.493 -90.820 110.109  1.00  8.25           O  
ATOM  10517  ND2 ASN A 698       9.816 -92.561 108.888  1.00  8.25           N  
ATOM  10518  H   ASN A 698       7.215 -89.125 110.487  1.00  8.25           H  
ATOM  10519  HA  ASN A 698       7.147 -91.587 108.795  1.00  8.25           H  
ATOM  10520 1HB  ASN A 698       8.401 -91.260 111.536  1.00  8.25           H  
ATOM  10521 2HB  ASN A 698       8.089 -92.819 110.782  1.00  8.25           H  
ATOM  10522 1HD2 ASN A 698      10.665 -92.560 108.360  1.00  8.25           H  
ATOM  10523 2HD2 ASN A 698       9.105 -93.237 108.691  1.00  8.25           H  
ATOM  10524  N   GLN A 699       5.449 -90.836 111.508  1.00  9.09           N  
ATOM  10525  CA  GLN A 699       4.262 -91.089 112.316  1.00  9.09           C  
ATOM  10526  C   GLN A 699       4.044 -89.920 113.269  1.00  9.09           C  
ATOM  10527  O   GLN A 699       4.955 -89.550 114.002  1.00  9.09           O  
ATOM  10528  CB  GLN A 699       4.409 -92.388 113.120  1.00  9.09           C  
ATOM  10529  CG  GLN A 699       3.187 -92.747 113.943  1.00  9.09           C  
ATOM  10530  CD  GLN A 699       3.336 -94.067 114.659  1.00  9.09           C  
ATOM  10531  OE1 GLN A 699       4.442 -94.469 115.029  1.00  9.09           O  
ATOM  10532  NE2 GLN A 699       2.218 -94.758 114.864  1.00  9.09           N  
ATOM  10533  H   GLN A 699       5.992 -90.018 111.755  1.00  9.09           H  
ATOM  10534  HA  GLN A 699       3.394 -91.159 111.659  1.00  9.09           H  
ATOM  10535 1HB  GLN A 699       4.609 -93.221 112.447  1.00  9.09           H  
ATOM  10536 2HB  GLN A 699       5.258 -92.300 113.797  1.00  9.09           H  
ATOM  10537 1HG  GLN A 699       3.040 -91.982 114.692  1.00  9.09           H  
ATOM  10538 2HG  GLN A 699       2.319 -92.803 113.284  1.00  9.09           H  
ATOM  10539 1HE2 GLN A 699       2.255 -95.644 115.333  1.00  9.09           H  
ATOM  10540 2HE2 GLN A 699       1.340 -94.397 114.548  1.00  9.09           H  
ATOM  10541  N   GLN A 700       2.841 -89.370 113.331  1.00  9.80           N  
ATOM  10542  CA  GLN A 700       2.602 -88.244 114.245  1.00  9.80           C  
ATOM  10543  C   GLN A 700       1.484 -88.510 115.232  1.00  9.80           C  
ATOM  10544  O   GLN A 700       0.766 -87.595 115.634  1.00  9.80           O  
ATOM  10545  CB  GLN A 700       2.314 -86.975 113.466  1.00  9.80           C  
ATOM  10546  CG  GLN A 700       1.034 -87.012 112.665  1.00  9.80           C  
ATOM  10547  CD  GLN A 700       1.249 -87.649 111.325  1.00  9.80           C  
ATOM  10548  OE1 GLN A 700       2.091 -88.540 111.196  1.00  9.80           O  
ATOM  10549  NE2 GLN A 700       0.509 -87.203 110.319  1.00  9.80           N  
ATOM  10550  H   GLN A 700       2.097 -89.698 112.730  1.00  9.80           H  
ATOM  10551  HA  GLN A 700       3.508 -88.074 114.830  1.00  9.80           H  
ATOM  10552 1HB  GLN A 700       2.277 -86.139 114.152  1.00  9.80           H  
ATOM  10553 2HB  GLN A 700       3.131 -86.793 112.799  1.00  9.80           H  
ATOM  10554 1HG  GLN A 700       0.285 -87.595 113.211  1.00  9.80           H  
ATOM  10555 2HG  GLN A 700       0.679 -85.999 112.509  1.00  9.80           H  
ATOM  10556 1HE2 GLN A 700       0.620 -87.598 109.402  1.00  9.80           H  
ATOM  10557 2HE2 GLN A 700      -0.154 -86.467 110.467  1.00  9.80           H  
ATOM  10558  N   PHE A 701       1.319 -89.770 115.599  1.00 10.29           N  
ATOM  10559  CA  PHE A 701       0.266 -90.172 116.518  1.00 10.29           C  
ATOM  10560  C   PHE A 701      -1.100 -89.772 115.967  1.00 10.29           C  
ATOM  10561  O   PHE A 701      -1.541 -90.328 114.960  1.00 10.29           O  
ATOM  10562  CB  PHE A 701       0.498 -89.559 117.904  1.00 10.29           C  
ATOM  10563  CG  PHE A 701       1.662 -90.119 118.652  1.00 10.29           C  
ATOM  10564  CD1 PHE A 701       2.956 -89.647 118.463  1.00 10.29           C  
ATOM  10565  CD2 PHE A 701       1.451 -91.102 119.595  1.00 10.29           C  
ATOM  10566  CE1 PHE A 701       3.999 -90.166 119.200  1.00 10.29           C  
ATOM  10567  CE2 PHE A 701       2.498 -91.614 120.330  1.00 10.29           C  
ATOM  10568  CZ  PHE A 701       3.774 -91.143 120.129  1.00 10.29           C  
ATOM  10569  H   PHE A 701       1.953 -90.461 115.233  1.00 10.29           H  
ATOM  10570  HA  PHE A 701       0.287 -91.258 116.617  1.00 10.29           H  
ATOM  10571 1HB  PHE A 701       0.621 -88.488 117.846  1.00 10.29           H  
ATOM  10572 2HB  PHE A 701      -0.372 -89.745 118.503  1.00 10.29           H  
ATOM  10573  HD1 PHE A 701       3.147 -88.861 117.731  1.00 10.29           H  
ATOM  10574  HD2 PHE A 701       0.438 -91.470 119.759  1.00 10.29           H  
ATOM  10575  HE1 PHE A 701       5.001 -89.804 119.056  1.00 10.29           H  
ATOM  10576  HE2 PHE A 701       2.316 -92.389 121.074  1.00 10.29           H  
ATOM  10577  HZ  PHE A 701       4.604 -91.540 120.710  1.00 10.29           H  
ATOM  10578  N   ALA A 702      -1.784 -88.851 116.641  1.00 10.55           N  
ATOM  10579  CA  ALA A 702      -3.103 -88.418 116.209  1.00 10.55           C  
ATOM  10580  C   ALA A 702      -3.518 -87.140 116.900  1.00 10.55           C  
ATOM  10581  O   ALA A 702      -3.088 -86.871 118.014  1.00 10.55           O  
ATOM  10582  CB  ALA A 702      -4.141 -89.492 116.498  1.00 10.55           C  
ATOM  10583  H   ALA A 702      -1.372 -88.416 117.450  1.00 10.55           H  
ATOM  10584  HA  ALA A 702      -3.053 -88.221 115.143  1.00 10.55           H  
ATOM  10585 1HB  ALA A 702      -5.114 -89.159 116.147  1.00 10.55           H  
ATOM  10586 2HB  ALA A 702      -3.873 -90.412 115.980  1.00 10.55           H  
ATOM  10587 3HB  ALA A 702      -4.191 -89.682 117.562  1.00 10.55           H  
ATOM  10588  N   LYS A 703      -4.488 -86.432 116.333  1.00 10.53           N  
ATOM  10589  CA  LYS A 703      -5.065 -85.265 117.007  1.00 10.53           C  
ATOM  10590  C   LYS A 703      -5.962 -85.648 118.179  1.00 10.53           C  
ATOM  10591  O   LYS A 703      -6.399 -84.796 118.948  1.00 10.53           O  
ATOM  10592  CB  LYS A 703      -5.810 -84.369 116.024  1.00 10.53           C  
ATOM  10593  CG  LYS A 703      -4.914 -83.616 115.071  1.00 10.53           C  
ATOM  10594  CD  LYS A 703      -4.147 -82.543 115.865  1.00 10.53           C  
ATOM  10595  CE  LYS A 703      -5.114 -81.476 116.417  1.00 10.53           C  
ATOM  10596  NZ  LYS A 703      -4.413 -80.387 117.172  1.00 10.53           N  
ATOM  10597  H   LYS A 703      -4.817 -86.685 115.411  1.00 10.53           H  
ATOM  10598  HA  LYS A 703      -4.243 -84.677 117.418  1.00 10.53           H  
ATOM  10599 1HB  LYS A 703      -6.489 -84.977 115.424  1.00 10.53           H  
ATOM  10600 2HB  LYS A 703      -6.415 -83.647 116.571  1.00 10.53           H  
ATOM  10601 1HG  LYS A 703      -4.195 -84.294 114.615  1.00 10.53           H  
ATOM  10602 2HG  LYS A 703      -5.503 -83.157 114.290  1.00 10.53           H  
ATOM  10603 1HD  LYS A 703      -3.611 -83.009 116.695  1.00 10.53           H  
ATOM  10604 2HD  LYS A 703      -3.423 -82.054 115.226  1.00 10.53           H  
ATOM  10605 1HE  LYS A 703      -5.663 -81.036 115.593  1.00 10.53           H  
ATOM  10606 2HE  LYS A 703      -5.821 -81.962 117.087  1.00 10.53           H  
ATOM  10607 1HZ  LYS A 703      -5.100 -79.728 117.515  1.00 10.53           H  
ATOM  10608 2HZ  LYS A 703      -3.918 -80.793 117.951  1.00 10.53           H  
ATOM  10609 3HZ  LYS A 703      -3.752 -79.896 116.574  1.00 10.53           H  
ATOM  10610  N   GLY A 704      -6.225 -86.941 118.323  1.00 10.24           N  
ATOM  10611  CA  GLY A 704      -6.983 -87.433 119.456  1.00 10.24           C  
ATOM  10612  C   GLY A 704      -6.065 -87.612 120.675  1.00 10.24           C  
ATOM  10613  O   GLY A 704      -6.537 -87.946 121.763  1.00 10.24           O  
ATOM  10614  H   GLY A 704      -5.862 -87.592 117.645  1.00 10.24           H  
ATOM  10615 1HA  GLY A 704      -7.782 -86.732 119.696  1.00 10.24           H  
ATOM  10616 2HA  GLY A 704      -7.448 -88.384 119.200  1.00 10.24           H  
ATOM  10617  N   THR A 705      -4.752 -87.395 120.491  1.00  9.69           N  
ATOM  10618  CA  THR A 705      -3.783 -87.541 121.565  1.00  9.69           C  
ATOM  10619  C   THR A 705      -2.677 -86.472 121.497  1.00  9.69           C  
ATOM  10620  O   THR A 705      -2.777 -85.488 120.769  1.00  9.69           O  
ATOM  10621  CB  THR A 705      -3.202 -88.979 121.593  1.00  9.69           C  
ATOM  10622  OG1 THR A 705      -2.426 -89.160 122.796  1.00  9.69           O  
ATOM  10623  CG2 THR A 705      -2.354 -89.252 120.377  1.00  9.69           C  
ATOM  10624  H   THR A 705      -4.395 -87.122 119.578  1.00  9.69           H  
ATOM  10625  HA  THR A 705      -4.308 -87.395 122.509  1.00  9.69           H  
ATOM  10626  HB  THR A 705      -4.029 -89.688 121.606  1.00  9.69           H  
ATOM  10627  HG1 THR A 705      -2.169 -90.086 122.871  1.00  9.69           H  
ATOM  10628 1HG2 THR A 705      -1.971 -90.271 120.420  1.00  9.69           H  
ATOM  10629 2HG2 THR A 705      -2.957 -89.125 119.487  1.00  9.69           H  
ATOM  10630 3HG2 THR A 705      -1.544 -88.571 120.350  1.00  9.69           H  
ATOM  10631  N   LEU A 706      -1.678 -86.617 122.365  1.00  8.97           N  
ATOM  10632  CA  LEU A 706      -0.577 -85.658 122.553  1.00  8.97           C  
ATOM  10633  C   LEU A 706      -1.101 -84.256 122.892  1.00  8.97           C  
ATOM  10634  O   LEU A 706      -0.383 -83.274 122.714  1.00  8.97           O  
ATOM  10635  CB  LEU A 706       0.296 -85.474 121.288  1.00  8.97           C  
ATOM  10636  CG  LEU A 706       0.944 -86.694 120.620  1.00  8.97           C  
ATOM  10637  CD1 LEU A 706       1.781 -86.180 119.435  1.00  8.97           C  
ATOM  10638  CD2 LEU A 706       1.751 -87.485 121.630  1.00  8.97           C  
ATOM  10639  H   LEU A 706      -1.694 -87.481 122.891  1.00  8.97           H  
ATOM  10640  HA  LEU A 706       0.049 -86.005 123.374  1.00  8.97           H  
ATOM  10641 1HB  LEU A 706      -0.309 -84.979 120.531  1.00  8.97           H  
ATOM  10642 2HB  LEU A 706       1.111 -84.795 121.547  1.00  8.97           H  
ATOM  10643  HG  LEU A 706       0.196 -87.328 120.208  1.00  8.97           H  
ATOM  10644 1HD1 LEU A 706       2.245 -87.002 118.921  1.00  8.97           H  
ATOM  10645 2HD1 LEU A 706       1.134 -85.642 118.739  1.00  8.97           H  
ATOM  10646 3HD1 LEU A 706       2.547 -85.513 119.799  1.00  8.97           H  
ATOM  10647 1HD2 LEU A 706       2.215 -88.343 121.144  1.00  8.97           H  
ATOM  10648 2HD2 LEU A 706       2.510 -86.869 122.057  1.00  8.97           H  
ATOM  10649 3HD2 LEU A 706       1.093 -87.834 122.423  1.00  8.97           H  
ATOM  10650  N   ILE A 707      -2.317 -84.160 123.420  1.00  8.16           N  
ATOM  10651  CA  ILE A 707      -2.941 -82.872 123.678  1.00  8.16           C  
ATOM  10652  C   ILE A 707      -2.272 -82.090 124.812  1.00  8.16           C  
ATOM  10653  O   ILE A 707      -1.699 -81.030 124.535  1.00  8.16           O  
ATOM  10654  CB  ILE A 707      -4.469 -83.047 123.839  1.00  8.16           C  
ATOM  10655  CG1 ILE A 707      -5.052 -83.473 122.490  1.00  8.16           C  
ATOM  10656  CG2 ILE A 707      -5.105 -81.752 124.334  1.00  8.16           C  
ATOM  10657  CD1 ILE A 707      -6.461 -83.979 122.559  1.00  8.16           C  
ATOM  10658  H   ILE A 707      -2.842 -85.008 123.573  1.00  8.16           H  
ATOM  10659  HA  ILE A 707      -2.817 -82.273 122.777  1.00  8.16           H  
ATOM  10660  HB  ILE A 707      -4.693 -83.852 124.510  1.00  8.16           H  
ATOM  10661 1HG1 ILE A 707      -5.026 -82.621 121.814  1.00  8.16           H  
ATOM  10662 2HG1 ILE A 707      -4.443 -84.256 122.074  1.00  8.16           H  
ATOM  10663 1HG2 ILE A 707      -6.180 -81.891 124.425  1.00  8.16           H  
ATOM  10664 2HG2 ILE A 707      -4.699 -81.475 125.301  1.00  8.16           H  
ATOM  10665 3HG2 ILE A 707      -4.901 -80.955 123.620  1.00  8.16           H  
ATOM  10666 1HD1 ILE A 707      -6.788 -84.260 121.556  1.00  8.16           H  
ATOM  10667 2HD1 ILE A 707      -6.501 -84.854 123.211  1.00  8.16           H  
ATOM  10668 3HD1 ILE A 707      -7.111 -83.202 122.951  1.00  8.16           H  
ATOM  10669  N   PRO A 708      -2.289 -82.541 126.094  1.00  7.36           N  
ATOM  10670  CA  PRO A 708      -1.588 -81.873 127.170  1.00  7.36           C  
ATOM  10671  C   PRO A 708      -0.088 -81.924 126.936  1.00  7.36           C  
ATOM  10672  O   PRO A 708       0.658 -81.083 127.431  1.00  7.36           O  
ATOM  10673  CB  PRO A 708      -1.999 -82.681 128.405  1.00  7.36           C  
ATOM  10674  CG  PRO A 708      -2.392 -84.039 127.866  1.00  7.36           C  
ATOM  10675  CD  PRO A 708      -3.010 -83.761 126.523  1.00  7.36           C  
ATOM  10676  HA  PRO A 708      -1.942 -80.837 127.248  1.00  7.36           H  
ATOM  10677 1HB  PRO A 708      -1.157 -82.733 129.111  1.00  7.36           H  
ATOM  10678 2HB  PRO A 708      -2.824 -82.176 128.928  1.00  7.36           H  
ATOM  10679 1HG  PRO A 708      -1.505 -84.686 127.801  1.00  7.36           H  
ATOM  10680 2HG  PRO A 708      -3.090 -84.532 128.560  1.00  7.36           H  
ATOM  10681 1HD  PRO A 708      -2.832 -84.612 125.878  1.00  7.36           H  
ATOM  10682 2HD  PRO A 708      -4.078 -83.550 126.664  1.00  7.36           H  
ATOM  10683  N   GLY A 709       0.357 -82.905 126.146  1.00  6.69           N  
ATOM  10684  CA  GLY A 709       1.766 -83.039 125.838  1.00  6.69           C  
ATOM  10685  C   GLY A 709       2.247 -81.833 125.058  1.00  6.69           C  
ATOM  10686  O   GLY A 709       3.112 -81.081 125.522  1.00  6.69           O  
ATOM  10687  H   GLY A 709      -0.288 -83.571 125.756  1.00  6.69           H  
ATOM  10688 1HA  GLY A 709       2.337 -83.136 126.761  1.00  6.69           H  
ATOM  10689 2HA  GLY A 709       1.930 -83.946 125.254  1.00  6.69           H  
ATOM  10690  N   LEU A 710       1.672 -81.624 123.871  1.00  6.17           N  
ATOM  10691  CA  LEU A 710       2.071 -80.492 123.057  1.00  6.17           C  
ATOM  10692  C   LEU A 710       1.733 -79.203 123.745  1.00  6.17           C  
ATOM  10693  O   LEU A 710       2.508 -78.256 123.676  1.00  6.17           O  
ATOM  10694  CB  LEU A 710       1.475 -80.525 121.644  1.00  6.17           C  
ATOM  10695  CG  LEU A 710       1.891 -79.310 120.738  1.00  6.17           C  
ATOM  10696  CD1 LEU A 710       3.418 -79.236 120.642  1.00  6.17           C  
ATOM  10697  CD2 LEU A 710       1.260 -79.477 119.331  1.00  6.17           C  
ATOM  10698  H   LEU A 710       0.955 -82.257 123.523  1.00  6.17           H  
ATOM  10699  HA  LEU A 710       3.150 -80.528 122.939  1.00  6.17           H  
ATOM  10700 1HB  LEU A 710       1.790 -81.446 121.151  1.00  6.17           H  
ATOM  10701 2HB  LEU A 710       0.383 -80.536 121.726  1.00  6.17           H  
ATOM  10702  HG  LEU A 710       1.543 -78.391 121.185  1.00  6.17           H  
ATOM  10703 1HD1 LEU A 710       3.711 -78.390 120.019  1.00  6.17           H  
ATOM  10704 2HD1 LEU A 710       3.841 -79.115 121.640  1.00  6.17           H  
ATOM  10705 3HD1 LEU A 710       3.788 -80.132 120.219  1.00  6.17           H  
ATOM  10706 1HD2 LEU A 710       1.528 -78.638 118.704  1.00  6.17           H  
ATOM  10707 2HD2 LEU A 710       1.615 -80.396 118.873  1.00  6.17           H  
ATOM  10708 3HD2 LEU A 710       0.178 -79.517 119.422  1.00  6.17           H  
ATOM  10709  N   SER A 711       0.585 -79.134 124.411  1.00  5.83           N  
ATOM  10710  CA  SER A 711       0.230 -77.887 125.048  1.00  5.83           C  
ATOM  10711  C   SER A 711       1.305 -77.464 126.054  1.00  5.83           C  
ATOM  10712  O   SER A 711       1.739 -76.313 126.038  1.00  5.83           O  
ATOM  10713  CB  SER A 711      -1.091 -78.054 125.766  1.00  5.83           C  
ATOM  10714  OG  SER A 711      -2.133 -78.330 124.858  1.00  5.83           O  
ATOM  10715  H   SER A 711      -0.056 -79.927 124.465  1.00  5.83           H  
ATOM  10716  HA  SER A 711       0.141 -77.115 124.284  1.00  5.83           H  
ATOM  10717 1HB  SER A 711      -1.005 -78.861 126.483  1.00  5.83           H  
ATOM  10718 2HB  SER A 711      -1.315 -77.148 126.321  1.00  5.83           H  
ATOM  10719  HG  SER A 711      -1.973 -79.251 124.545  1.00  5.83           H  
ATOM  10720  N   ASN A 712       1.803 -78.401 126.871  1.00  5.68           N  
ATOM  10721  CA  ASN A 712       2.811 -78.059 127.865  1.00  5.68           C  
ATOM  10722  C   ASN A 712       4.200 -77.853 127.263  1.00  5.68           C  
ATOM  10723  O   ASN A 712       4.908 -76.898 127.620  1.00  5.68           O  
ATOM  10724  CB  ASN A 712       2.854 -79.132 128.923  1.00  5.68           C  
ATOM  10725  CG  ASN A 712       1.641 -79.116 129.799  1.00  5.68           C  
ATOM  10726  OD1 ASN A 712       0.975 -78.082 129.948  1.00  5.68           O  
ATOM  10727  ND2 ASN A 712       1.321 -80.241 130.381  1.00  5.68           N  
ATOM  10728  H   ASN A 712       1.442 -79.357 126.850  1.00  5.68           H  
ATOM  10729  HA  ASN A 712       2.518 -77.120 128.333  1.00  5.68           H  
ATOM  10730 1HB  ASN A 712       2.934 -80.112 128.447  1.00  5.68           H  
ATOM  10731 2HB  ASN A 712       3.731 -78.989 129.541  1.00  5.68           H  
ATOM  10732 1HD2 ASN A 712       0.516 -80.285 130.970  1.00  5.68           H  
ATOM  10733 2HD2 ASN A 712       1.868 -81.062 130.220  1.00  5.68           H  
ATOM  10734  N   ALA A 713       4.611 -78.728 126.338  1.00  5.71           N  
ATOM  10735  CA  ALA A 713       5.931 -78.561 125.742  1.00  5.71           C  
ATOM  10736  C   ALA A 713       5.973 -77.248 124.995  1.00  5.71           C  
ATOM  10737  O   ALA A 713       6.944 -76.493 125.088  1.00  5.71           O  
ATOM  10738  CB  ALA A 713       6.262 -79.693 124.786  1.00  5.71           C  
ATOM  10739  H   ALA A 713       4.013 -79.504 126.052  1.00  5.71           H  
ATOM  10740  HA  ALA A 713       6.672 -78.531 126.542  1.00  5.71           H  
ATOM  10741 1HB  ALA A 713       7.249 -79.534 124.360  1.00  5.71           H  
ATOM  10742 2HB  ALA A 713       6.249 -80.630 125.315  1.00  5.71           H  
ATOM  10743 3HB  ALA A 713       5.519 -79.711 123.990  1.00  5.71           H  
ATOM  10744  N   CYS A 714       4.883 -76.952 124.294  1.00  5.92           N  
ATOM  10745  CA  CYS A 714       4.844 -75.723 123.519  1.00  5.92           C  
ATOM  10746  C   CYS A 714       4.821 -74.541 124.449  1.00  5.92           C  
ATOM  10747  O   CYS A 714       5.584 -73.586 124.237  1.00  5.92           O  
ATOM  10748  CB  CYS A 714       3.620 -75.690 122.603  1.00  5.92           C  
ATOM  10749  SG  CYS A 714       3.652 -74.344 121.378  1.00  5.92           S  
ATOM  10750  H   CYS A 714       4.089 -77.573 124.256  1.00  5.92           H  
ATOM  10751  HA  CYS A 714       5.733 -75.679 122.903  1.00  5.92           H  
ATOM  10752 1HB  CYS A 714       3.545 -76.628 122.063  1.00  5.92           H  
ATOM  10753 2HB  CYS A 714       2.716 -75.583 123.203  1.00  5.92           H  
ATOM  10754  N   ASN A 715       4.021 -74.559 125.518  1.00  6.29           N  
ATOM  10755  CA  ASN A 715       3.991 -73.389 126.380  1.00  6.29           C  
ATOM  10756  C   ASN A 715       5.386 -73.095 126.901  1.00  6.29           C  
ATOM  10757  O   ASN A 715       5.791 -71.936 126.961  1.00  6.29           O  
ATOM  10758  CB  ASN A 715       3.012 -73.563 127.520  1.00  6.29           C  
ATOM  10759  CG  ASN A 715       1.575 -73.446 127.069  1.00  6.29           C  
ATOM  10760  OD1 ASN A 715       1.274 -72.890 126.001  1.00  6.29           O  
ATOM  10761  ND2 ASN A 715       0.676 -73.955 127.870  1.00  6.29           N  
ATOM  10762  H   ASN A 715       3.394 -75.344 125.705  1.00  6.29           H  
ATOM  10763  HA  ASN A 715       3.677 -72.531 125.784  1.00  6.29           H  
ATOM  10764 1HB  ASN A 715       3.160 -74.547 127.973  1.00  6.29           H  
ATOM  10765 2HB  ASN A 715       3.208 -72.814 128.286  1.00  6.29           H  
ATOM  10766 1HD2 ASN A 715      -0.292 -73.910 127.628  1.00  6.29           H  
ATOM  10767 2HD2 ASN A 715       0.959 -74.395 128.721  1.00  6.29           H  
ATOM  10768  N   THR A 716       6.162 -74.136 127.196  1.00  6.87           N  
ATOM  10769  CA  THR A 716       7.526 -73.909 127.631  1.00  6.87           C  
ATOM  10770  C   THR A 716       8.308 -73.202 126.521  1.00  6.87           C  
ATOM  10771  O   THR A 716       9.027 -72.228 126.780  1.00  6.87           O  
ATOM  10772  CB  THR A 716       8.217 -75.220 128.013  1.00  6.87           C  
ATOM  10773  OG1 THR A 716       7.508 -75.822 129.110  1.00  6.87           O  
ATOM  10774  CG2 THR A 716       9.662 -74.948 128.406  1.00  6.87           C  
ATOM  10775  H   THR A 716       5.790 -75.087 127.148  1.00  6.87           H  
ATOM  10776  HA  THR A 716       7.510 -73.258 128.506  1.00  6.87           H  
ATOM  10777  HB  THR A 716       8.200 -75.904 127.168  1.00  6.87           H  
ATOM  10778  HG1 THR A 716       6.616 -76.075 128.805  1.00  6.87           H  
ATOM  10779 1HG2 THR A 716      10.148 -75.882 128.674  1.00  6.87           H  
ATOM  10780 2HG2 THR A 716      10.181 -74.496 127.563  1.00  6.87           H  
ATOM  10781 3HG2 THR A 716       9.687 -74.267 129.256  1.00  6.87           H  
ATOM  10782  N   ILE A 717       8.123 -73.646 125.268  1.00  7.65           N  
ATOM  10783  CA  ILE A 717       8.837 -73.020 124.162  1.00  7.65           C  
ATOM  10784  C   ILE A 717       8.442 -71.561 124.037  1.00  7.65           C  
ATOM  10785  O   ILE A 717       9.315 -70.697 124.015  1.00  7.65           O  
ATOM  10786  CB  ILE A 717       8.494 -73.666 122.788  1.00  7.65           C  
ATOM  10787  CG1 ILE A 717       9.012 -75.039 122.706  1.00  7.65           C  
ATOM  10788  CG2 ILE A 717       9.076 -72.841 121.679  1.00  7.65           C  
ATOM  10789  CD1 ILE A 717       8.517 -75.868 121.517  1.00  7.65           C  
ATOM  10790  H   ILE A 717       7.516 -74.451 125.101  1.00  7.65           H  
ATOM  10791  HA  ILE A 717       9.904 -73.086 124.343  1.00  7.65           H  
ATOM  10792  HB  ILE A 717       7.423 -73.710 122.658  1.00  7.65           H  
ATOM  10793 1HG1 ILE A 717      10.051 -74.957 122.647  1.00  7.65           H  
ATOM  10794 2HG1 ILE A 717       8.746 -75.562 123.624  1.00  7.65           H  
ATOM  10795 1HG2 ILE A 717       8.819 -73.293 120.731  1.00  7.65           H  
ATOM  10796 2HG2 ILE A 717       8.665 -71.837 121.725  1.00  7.65           H  
ATOM  10797 3HG2 ILE A 717      10.152 -72.799 121.785  1.00  7.65           H  
ATOM  10798 1HD1 ILE A 717       8.974 -76.851 121.553  1.00  7.65           H  
ATOM  10799 2HD1 ILE A 717       7.448 -75.974 121.546  1.00  7.65           H  
ATOM  10800 3HD1 ILE A 717       8.803 -75.377 120.602  1.00  7.65           H  
ATOM  10801  N   GLY A 718       7.142 -71.290 124.020  1.00  8.63           N  
ATOM  10802  CA  GLY A 718       6.614 -69.945 123.859  1.00  8.63           C  
ATOM  10803  C   GLY A 718       7.050 -68.989 124.964  1.00  8.63           C  
ATOM  10804  O   GLY A 718       7.332 -67.822 124.705  1.00  8.63           O  
ATOM  10805  H   GLY A 718       6.496 -72.071 124.096  1.00  8.63           H  
ATOM  10806 1HA  GLY A 718       6.927 -69.553 122.889  1.00  8.63           H  
ATOM  10807 2HA  GLY A 718       5.527 -70.004 123.838  1.00  8.63           H  
ATOM  10808  N   GLN A 719       7.127 -69.476 126.201  1.00  9.74           N  
ATOM  10809  CA  GLN A 719       7.560 -68.639 127.317  1.00  9.74           C  
ATOM  10810  C   GLN A 719       9.015 -68.219 127.161  1.00  9.74           C  
ATOM  10811  O   GLN A 719       9.376 -67.074 127.444  1.00  9.74           O  
ATOM  10812  CB  GLN A 719       7.370 -69.386 128.641  1.00  9.74           C  
ATOM  10813  CG  GLN A 719       5.912 -69.574 129.051  1.00  9.74           C  
ATOM  10814  CD  GLN A 719       5.756 -70.500 130.244  1.00  9.74           C  
ATOM  10815  OE1 GLN A 719       6.664 -71.263 130.594  1.00  9.74           O  
ATOM  10816  NE2 GLN A 719       4.590 -70.445 130.879  1.00  9.74           N  
ATOM  10817  H   GLN A 719       6.854 -70.442 126.382  1.00  9.74           H  
ATOM  10818  HA  GLN A 719       6.947 -67.740 127.330  1.00  9.74           H  
ATOM  10819 1HB  GLN A 719       7.820 -70.380 128.554  1.00  9.74           H  
ATOM  10820 2HB  GLN A 719       7.891 -68.859 129.436  1.00  9.74           H  
ATOM  10821 1HG  GLN A 719       5.514 -68.601 129.333  1.00  9.74           H  
ATOM  10822 2HG  GLN A 719       5.342 -69.966 128.222  1.00  9.74           H  
ATOM  10823 1HE2 GLN A 719       4.424 -71.032 131.671  1.00  9.74           H  
ATOM  10824 2HE2 GLN A 719       3.879 -69.818 130.563  1.00  9.74           H  
ATOM  10825  N   ASN A 720       9.849 -69.143 126.686  1.00 10.84           N  
ATOM  10826  CA  ASN A 720      11.265 -68.869 126.492  1.00 10.84           C  
ATOM  10827  C   ASN A 720      11.553 -68.135 125.179  1.00 10.84           C  
ATOM  10828  O   ASN A 720      12.492 -67.338 125.091  1.00 10.84           O  
ATOM  10829  CB  ASN A 720      12.029 -70.175 126.561  1.00 10.84           C  
ATOM  10830  CG  ASN A 720      12.060 -70.724 127.967  1.00 10.84           C  
ATOM  10831  OD1 ASN A 720      12.040 -69.959 128.941  1.00 10.84           O  
ATOM  10832  ND2 ASN A 720      12.104 -72.022 128.099  1.00 10.84           N  
ATOM  10833  H   ASN A 720       9.496 -70.085 126.489  1.00 10.84           H  
ATOM  10834  HA  ASN A 720      11.602 -68.223 127.302  1.00 10.84           H  
ATOM  10835 1HB  ASN A 720      11.542 -70.908 125.907  1.00 10.84           H  
ATOM  10836 2HB  ASN A 720      13.045 -70.032 126.200  1.00 10.84           H  
ATOM  10837 1HD2 ASN A 720      12.124 -72.430 129.010  1.00 10.84           H  
ATOM  10838 2HD2 ASN A 720      12.110 -72.603 127.287  1.00 10.84           H  
ATOM  10839  N   LEU A 721      10.743 -68.420 124.166  1.00 11.74           N  
ATOM  10840  CA  LEU A 721      10.881 -67.880 122.827  1.00 11.74           C  
ATOM  10841  C   LEU A 721       9.561 -67.338 122.265  1.00 11.74           C  
ATOM  10842  O   LEU A 721       9.027 -67.963 121.358  1.00 11.74           O  
ATOM  10843  CB  LEU A 721      11.364 -68.990 121.883  1.00 11.74           C  
ATOM  10844  CG  LEU A 721      12.723 -69.596 122.190  1.00 11.74           C  
ATOM  10845  CD1 LEU A 721      12.924 -70.821 121.317  1.00 11.74           C  
ATOM  10846  CD2 LEU A 721      13.795 -68.558 121.949  1.00 11.74           C  
ATOM  10847  H   LEU A 721       9.998 -69.087 124.324  1.00 11.74           H  
ATOM  10848  HA  LEU A 721      11.621 -67.084 122.848  1.00 11.74           H  
ATOM  10849 1HB  LEU A 721      10.631 -69.798 121.906  1.00 11.74           H  
ATOM  10850 2HB  LEU A 721      11.398 -68.596 120.873  1.00 11.74           H  
ATOM  10851  HG  LEU A 721      12.760 -69.919 123.228  1.00 11.74           H  
ATOM  10852 1HD1 LEU A 721      13.892 -71.270 121.535  1.00 11.74           H  
ATOM  10853 2HD1 LEU A 721      12.139 -71.542 121.525  1.00 11.74           H  
ATOM  10854 3HD1 LEU A 721      12.885 -70.532 120.270  1.00 11.74           H  
ATOM  10855 1HD2 LEU A 721      14.773 -68.985 122.170  1.00 11.74           H  
ATOM  10856 2HD2 LEU A 721      13.769 -68.234 120.912  1.00 11.74           H  
ATOM  10857 3HD2 LEU A 721      13.621 -67.698 122.600  1.00 11.74           H  
ATOM  10858  N   PRO A 722       9.065 -66.154 122.680  1.00 12.28           N  
ATOM  10859  CA  PRO A 722       7.756 -65.567 122.337  1.00 12.28           C  
ATOM  10860  C   PRO A 722       7.416 -65.596 120.841  1.00 12.28           C  
ATOM  10861  O   PRO A 722       6.242 -65.658 120.460  1.00 12.28           O  
ATOM  10862  CB  PRO A 722       7.910 -64.132 122.846  1.00 12.28           C  
ATOM  10863  CG  PRO A 722       8.872 -64.258 124.008  1.00 12.28           C  
ATOM  10864  CD  PRO A 722       9.866 -65.311 123.586  1.00 12.28           C  
ATOM  10865  HA  PRO A 722       6.977 -66.093 122.910  1.00 12.28           H  
ATOM  10866 1HB  PRO A 722       8.284 -63.480 122.043  1.00 12.28           H  
ATOM  10867 2HB  PRO A 722       6.929 -63.737 123.149  1.00 12.28           H  
ATOM  10868 1HG  PRO A 722       9.343 -63.292 124.230  1.00 12.28           H  
ATOM  10869 2HG  PRO A 722       8.323 -64.561 124.917  1.00 12.28           H  
ATOM  10870 1HD  PRO A 722      10.725 -64.871 123.065  1.00 12.28           H  
ATOM  10871 2HD  PRO A 722      10.158 -65.857 124.482  1.00 12.28           H  
ATOM  10872  N   LYS A 723       8.437 -65.560 119.981  1.00 12.40           N  
ATOM  10873  CA  LYS A 723       8.247 -65.595 118.529  1.00 12.40           C  
ATOM  10874  C   LYS A 723       7.534 -66.902 118.114  1.00 12.40           C  
ATOM  10875  O   LYS A 723       6.930 -66.986 117.043  1.00 12.40           O  
ATOM  10876  CB  LYS A 723       9.605 -65.496 117.827  1.00 12.40           C  
ATOM  10877  CG  LYS A 723      10.445 -66.735 118.015  1.00 12.40           C  
ATOM  10878  CD  LYS A 723      11.826 -66.658 117.409  1.00 12.40           C  
ATOM  10879  CE  LYS A 723      12.568 -67.983 117.633  1.00 12.40           C  
ATOM  10880  NZ  LYS A 723      13.931 -67.963 117.061  1.00 12.40           N  
ATOM  10881  H   LYS A 723       9.378 -65.512 120.338  1.00 12.40           H  
ATOM  10882  HA  LYS A 723       7.622 -64.753 118.233  1.00 12.40           H  
ATOM  10883 1HB  LYS A 723       9.456 -65.343 116.759  1.00 12.40           H  
ATOM  10884 2HB  LYS A 723      10.159 -64.642 118.215  1.00 12.40           H  
ATOM  10885 1HG  LYS A 723      10.502 -67.018 119.069  1.00 12.40           H  
ATOM  10886 2HG  LYS A 723       9.932 -67.497 117.472  1.00 12.40           H  
ATOM  10887 1HD  LYS A 723      11.752 -66.462 116.339  1.00 12.40           H  
ATOM  10888 2HD  LYS A 723      12.399 -65.851 117.876  1.00 12.40           H  
ATOM  10889 1HE  LYS A 723      12.638 -68.170 118.700  1.00 12.40           H  
ATOM  10890 2HE  LYS A 723      12.004 -68.790 117.172  1.00 12.40           H  
ATOM  10891 1HZ  LYS A 723      14.389 -68.839 117.232  1.00 12.40           H  
ATOM  10892 2HZ  LYS A 723      13.884 -67.796 116.070  1.00 12.40           H  
ATOM  10893 3HZ  LYS A 723      14.480 -67.217 117.487  1.00 12.40           H  
ATOM  10894  N   LEU A 724       7.628 -67.909 118.989  1.00 12.12           N  
ATOM  10895  CA  LEU A 724       7.043 -69.229 118.861  1.00 12.12           C  
ATOM  10896  C   LEU A 724       5.932 -69.412 119.895  1.00 12.12           C  
ATOM  10897  O   LEU A 724       5.773 -70.509 120.432  1.00 12.12           O  
ATOM  10898  CB  LEU A 724       8.091 -70.341 119.061  1.00 12.12           C  
ATOM  10899  CG  LEU A 724       9.253 -70.382 118.072  1.00 12.12           C  
ATOM  10900  CD1 LEU A 724      10.231 -71.472 118.458  1.00 12.12           C  
ATOM  10901  CD2 LEU A 724       8.713 -70.574 116.684  1.00 12.12           C  
ATOM  10902  H   LEU A 724       8.141 -67.740 119.844  1.00 12.12           H  
ATOM  10903  HA  LEU A 724       6.606 -69.326 117.869  1.00 12.12           H  
ATOM  10904 1HB  LEU A 724       8.527 -70.202 120.048  1.00 12.12           H  
ATOM  10905 2HB  LEU A 724       7.593 -71.300 119.039  1.00 12.12           H  
ATOM  10906  HG  LEU A 724       9.785 -69.482 118.132  1.00 12.12           H  
ATOM  10907 1HD1 LEU A 724      11.063 -71.471 117.767  1.00 12.12           H  
ATOM  10908 2HD1 LEU A 724      10.595 -71.280 119.463  1.00 12.12           H  
ATOM  10909 3HD1 LEU A 724       9.754 -72.427 118.428  1.00 12.12           H  
ATOM  10910 1HD2 LEU A 724       9.529 -70.591 115.972  1.00 12.12           H  
ATOM  10911 2HD2 LEU A 724       8.167 -71.511 116.638  1.00 12.12           H  
ATOM  10912 3HD2 LEU A 724       8.038 -69.751 116.440  1.00 12.12           H  
ATOM  10913  N   SER A 725       5.177 -68.344 120.194  1.00 11.53           N  
ATOM  10914  CA  SER A 725       4.078 -68.453 121.154  1.00 11.53           C  
ATOM  10915  C   SER A 725       3.138 -69.548 120.677  1.00 11.53           C  
ATOM  10916  O   SER A 725       3.192 -69.944 119.510  1.00 11.53           O  
ATOM  10917  CB  SER A 725       3.341 -67.133 121.300  1.00 11.53           C  
ATOM  10918  OG  SER A 725       2.646 -66.797 120.125  1.00 11.53           O  
ATOM  10919  H   SER A 725       5.392 -67.436 119.783  1.00 11.53           H  
ATOM  10920  HA  SER A 725       4.481 -68.735 122.124  1.00 11.53           H  
ATOM  10921 1HB  SER A 725       2.640 -67.204 122.128  1.00 11.53           H  
ATOM  10922 2HB  SER A 725       4.051 -66.345 121.544  1.00 11.53           H  
ATOM  10923  HG  SER A 725       3.320 -66.637 119.456  1.00 11.53           H  
ATOM  10924  N   CYS A 726       2.260 -70.039 121.553  1.00 10.75           N  
ATOM  10925  CA  CYS A 726       1.542 -71.235 121.159  1.00 10.75           C  
ATOM  10926  C   CYS A 726       0.073 -71.166 120.854  1.00 10.75           C  
ATOM  10927  O   CYS A 726      -0.280 -71.573 119.753  1.00 10.75           O  
ATOM  10928  CB  CYS A 726       1.750 -72.225 122.267  1.00 10.75           C  
ATOM  10929  SG  CYS A 726       3.422 -72.593 122.385  1.00 10.75           S  
ATOM  10930  H   CYS A 726       2.173 -69.654 122.480  1.00 10.75           H  
ATOM  10931  HA  CYS A 726       2.036 -71.629 120.272  1.00 10.75           H  
ATOM  10932 1HB  CYS A 726       1.429 -71.797 123.217  1.00 10.75           H  
ATOM  10933 2HB  CYS A 726       1.184 -73.128 122.109  1.00 10.75           H  
ATOM  10934  N   SER A 727      -0.772 -70.637 121.742  1.00  9.89           N  
ATOM  10935  CA  SER A 727      -2.200 -70.613 121.422  1.00  9.89           C  
ATOM  10936  C   SER A 727      -2.640 -71.933 120.789  1.00  9.89           C  
ATOM  10937  O   SER A 727      -2.348 -73.017 121.295  1.00  9.89           O  
ATOM  10938  CB  SER A 727      -2.507 -69.460 120.485  1.00  9.89           C  
ATOM  10939  OG  SER A 727      -3.889 -69.312 120.317  1.00  9.89           O  
ATOM  10940  H   SER A 727      -0.438 -70.289 122.627  1.00  9.89           H  
ATOM  10941  HA  SER A 727      -2.761 -70.474 122.347  1.00  9.89           H  
ATOM  10942 1HB  SER A 727      -2.091 -68.542 120.897  1.00  9.89           H  
ATOM  10943 2HB  SER A 727      -2.028 -69.623 119.517  1.00  9.89           H  
ATOM  10944  HG  SER A 727      -4.237 -69.063 121.181  1.00  9.89           H  
ATOM  10945  N   VAL A 728      -3.331 -71.800 119.661  1.00  9.06           N  
ATOM  10946  CA  VAL A 728      -3.688 -72.896 118.762  1.00  9.06           C  
ATOM  10947  C   VAL A 728      -2.990 -72.609 117.438  1.00  9.06           C  
ATOM  10948  O   VAL A 728      -3.544 -72.836 116.367  1.00  9.06           O  
ATOM  10949  CB  VAL A 728      -5.199 -72.978 118.519  1.00  9.06           C  
ATOM  10950  CG1 VAL A 728      -5.901 -73.311 119.810  1.00  9.06           C  
ATOM  10951  CG2 VAL A 728      -5.687 -71.670 117.919  1.00  9.06           C  
ATOM  10952  H   VAL A 728      -3.582 -70.855 119.384  1.00  9.06           H  
ATOM  10953  HA  VAL A 728      -3.323 -73.840 119.169  1.00  9.06           H  
ATOM  10954  HB  VAL A 728      -5.399 -73.788 117.823  1.00  9.06           H  
ATOM  10955 1HG1 VAL A 728      -6.972 -73.393 119.631  1.00  9.06           H  
ATOM  10956 2HG1 VAL A 728      -5.521 -74.259 120.194  1.00  9.06           H  
ATOM  10957 3HG1 VAL A 728      -5.715 -72.523 120.538  1.00  9.06           H  
ATOM  10958 1HG2 VAL A 728      -6.758 -71.735 117.729  1.00  9.06           H  
ATOM  10959 2HG2 VAL A 728      -5.488 -70.852 118.613  1.00  9.06           H  
ATOM  10960 3HG2 VAL A 728      -5.163 -71.482 116.978  1.00  9.06           H  
ATOM  10961  N   GLY A 729      -1.786 -72.050 117.553  1.00  8.29           N  
ATOM  10962  CA  GLY A 729      -0.939 -71.580 116.469  1.00  8.29           C  
ATOM  10963  C   GLY A 729      -0.186 -72.656 115.693  1.00  8.29           C  
ATOM  10964  O   GLY A 729      -0.617 -73.804 115.606  1.00  8.29           O  
ATOM  10965  H   GLY A 729      -1.426 -71.927 118.491  1.00  8.29           H  
ATOM  10966 1HA  GLY A 729      -1.548 -71.000 115.776  1.00  8.29           H  
ATOM  10967 2HA  GLY A 729      -0.214 -70.880 116.888  1.00  8.29           H  
ATOM  10968  N   LYS A 730       0.925 -72.256 115.083  1.00  7.63           N  
ATOM  10969  CA  LYS A 730       1.653 -73.053 114.083  1.00  7.63           C  
ATOM  10970  C   LYS A 730       1.899 -74.521 114.432  1.00  7.63           C  
ATOM  10971  O   LYS A 730       1.750 -75.389 113.575  1.00  7.63           O  
ATOM  10972  CB  LYS A 730       2.973 -72.351 113.754  1.00  7.63           C  
ATOM  10973  CG  LYS A 730       3.676 -72.873 112.510  1.00  7.63           C  
ATOM  10974  CD  LYS A 730       4.948 -72.045 112.186  1.00  7.63           C  
ATOM  10975  CE  LYS A 730       5.527 -72.426 110.821  1.00  7.63           C  
ATOM  10976  NZ  LYS A 730       4.640 -71.914 109.720  1.00  7.63           N  
ATOM  10977  H   LYS A 730       1.252 -71.315 115.275  1.00  7.63           H  
ATOM  10978  HA  LYS A 730       1.051 -73.062 113.173  1.00  7.63           H  
ATOM  10979 1HB  LYS A 730       2.816 -71.281 113.637  1.00  7.63           H  
ATOM  10980 2HB  LYS A 730       3.665 -72.488 114.589  1.00  7.63           H  
ATOM  10981 1HG  LYS A 730       3.937 -73.919 112.662  1.00  7.63           H  
ATOM  10982 2HG  LYS A 730       2.991 -72.814 111.655  1.00  7.63           H  
ATOM  10983 1HD  LYS A 730       4.690 -70.986 112.169  1.00  7.63           H  
ATOM  10984 2HD  LYS A 730       5.702 -72.205 112.952  1.00  7.63           H  
ATOM  10985 1HE  LYS A 730       6.523 -72.008 110.702  1.00  7.63           H  
ATOM  10986 2HE  LYS A 730       5.588 -73.510 110.751  1.00  7.63           H  
ATOM  10987 1HZ  LYS A 730       4.955 -72.170 108.771  1.00  7.63           H  
ATOM  10988 2HZ  LYS A 730       3.712 -72.301 109.816  1.00  7.63           H  
ATOM  10989 3HZ  LYS A 730       4.570 -70.917 109.763  1.00  7.63           H  
ATOM  10990  N   TYR A 731       2.234 -74.836 115.676  1.00  7.13           N  
ATOM  10991  CA  TYR A 731       2.525 -76.232 116.005  1.00  7.13           C  
ATOM  10992  C   TYR A 731       1.256 -77.084 115.964  1.00  7.13           C  
ATOM  10993  O   TYR A 731       1.277 -78.279 115.643  1.00  7.13           O  
ATOM  10994  CB  TYR A 731       3.081 -76.325 117.427  1.00  7.13           C  
ATOM  10995  CG  TYR A 731       4.447 -75.775 117.651  1.00  7.13           C  
ATOM  10996  CD1 TYR A 731       4.607 -74.478 118.118  1.00  7.13           C  
ATOM  10997  CD2 TYR A 731       5.539 -76.569 117.448  1.00  7.13           C  
ATOM  10998  CE1 TYR A 731       5.871 -73.985 118.369  1.00  7.13           C  
ATOM  10999  CE2 TYR A 731       6.786 -76.085 117.700  1.00  7.13           C  
ATOM  11000  CZ  TYR A 731       6.961 -74.804 118.154  1.00  7.13           C  
ATOM  11001  OH  TYR A 731       8.207 -74.335 118.382  1.00  7.13           O  
ATOM  11002  H   TYR A 731       2.316 -74.114 116.379  1.00  7.13           H  
ATOM  11003  HA  TYR A 731       3.239 -76.629 115.281  1.00  7.13           H  
ATOM  11004 1HB  TYR A 731       2.402 -75.827 118.114  1.00  7.13           H  
ATOM  11005 2HB  TYR A 731       3.112 -77.369 117.712  1.00  7.13           H  
ATOM  11006  HD1 TYR A 731       3.731 -73.846 118.292  1.00  7.13           H  
ATOM  11007  HD2 TYR A 731       5.415 -77.590 117.088  1.00  7.13           H  
ATOM  11008  HE1 TYR A 731       5.997 -72.965 118.736  1.00  7.13           H  
ATOM  11009  HE2 TYR A 731       7.631 -76.722 117.537  1.00  7.13           H  
ATOM  11010  HH  TYR A 731       8.148 -73.407 118.616  1.00  7.13           H  
ATOM  11011  N   PHE A 732       0.141 -76.449 116.290  1.00  6.81           N  
ATOM  11012  CA  PHE A 732      -1.136 -77.109 116.435  1.00  6.81           C  
ATOM  11013  C   PHE A 732      -1.774 -77.231 115.069  1.00  6.81           C  
ATOM  11014  O   PHE A 732      -2.376 -78.261 114.744  1.00  6.81           O  
ATOM  11015  CB  PHE A 732      -1.974 -76.268 117.373  1.00  6.81           C  
ATOM  11016  CG  PHE A 732      -1.301 -76.162 118.707  1.00  6.81           C  
ATOM  11017  CD1 PHE A 732      -0.414 -75.125 118.904  1.00  6.81           C  
ATOM  11018  CD2 PHE A 732      -1.521 -77.050 119.743  1.00  6.81           C  
ATOM  11019  CE1 PHE A 732       0.248 -74.970 120.072  1.00  6.81           C  
ATOM  11020  CE2 PHE A 732      -0.851 -76.893 120.952  1.00  6.81           C  
ATOM  11021  CZ  PHE A 732       0.041 -75.847 121.111  1.00  6.81           C  
ATOM  11022  H   PHE A 732       0.170 -75.445 116.436  1.00  6.81           H  
ATOM  11023  HA  PHE A 732      -0.982 -78.104 116.853  1.00  6.81           H  
ATOM  11024 1HB  PHE A 732      -2.105 -75.274 116.962  1.00  6.81           H  
ATOM  11025 2HB  PHE A 732      -2.957 -76.707 117.507  1.00  6.81           H  
ATOM  11026  HD1 PHE A 732      -0.240 -74.424 118.092  1.00  6.81           H  
ATOM  11027  HD2 PHE A 732      -2.220 -77.872 119.608  1.00  6.81           H  
ATOM  11028  HE1 PHE A 732       0.938 -74.145 120.170  1.00  6.81           H  
ATOM  11029  HE2 PHE A 732      -1.022 -77.595 121.772  1.00  6.81           H  
ATOM  11030  HZ  PHE A 732       0.573 -75.718 122.051  1.00  6.81           H  
ATOM  11031  N   PHE A 733      -1.598 -76.181 114.256  1.00  6.64           N  
ATOM  11032  CA  PHE A 733      -2.145 -76.165 112.911  1.00  6.64           C  
ATOM  11033  C   PHE A 733      -1.423 -77.119 112.004  1.00  6.64           C  
ATOM  11034  O   PHE A 733      -2.073 -77.858 111.277  1.00  6.64           O  
ATOM  11035  CB  PHE A 733      -2.019 -74.812 112.229  1.00  6.64           C  
ATOM  11036  CG  PHE A 733      -3.036 -73.797 112.500  1.00  6.64           C  
ATOM  11037  CD1 PHE A 733      -2.768 -72.737 113.292  1.00  6.64           C  
ATOM  11038  CD2 PHE A 733      -4.264 -73.886 111.910  1.00  6.64           C  
ATOM  11039  CE1 PHE A 733      -3.688 -71.753 113.510  1.00  6.64           C  
ATOM  11040  CE2 PHE A 733      -5.183 -72.926 112.116  1.00  6.64           C  
ATOM  11041  CZ  PHE A 733      -4.896 -71.838 112.925  1.00  6.64           C  
ATOM  11042  H   PHE A 733      -1.097 -75.368 114.607  1.00  6.64           H  
ATOM  11043  HA  PHE A 733      -3.195 -76.448 112.959  1.00  6.64           H  
ATOM  11044 1HB  PHE A 733      -1.061 -74.389 112.527  1.00  6.64           H  
ATOM  11045 2HB  PHE A 733      -1.965 -74.952 111.145  1.00  6.64           H  
ATOM  11046  HD1 PHE A 733      -1.809 -72.676 113.727  1.00  6.64           H  
ATOM  11047  HD2 PHE A 733      -4.495 -74.732 111.263  1.00  6.64           H  
ATOM  11048  HE1 PHE A 733      -3.447 -70.906 114.149  1.00  6.64           H  
ATOM  11049  HE2 PHE A 733      -6.123 -73.028 111.647  1.00  6.64           H  
ATOM  11050  HZ  PHE A 733      -5.619 -71.057 113.102  1.00  6.64           H  
ATOM  11051  N   GLN A 734      -0.089 -77.140 112.033  1.00  6.64           N  
ATOM  11052  CA  GLN A 734       0.597 -78.049 111.132  1.00  6.64           C  
ATOM  11053  C   GLN A 734       0.327 -79.494 111.501  1.00  6.64           C  
ATOM  11054  O   GLN A 734       0.105 -80.318 110.614  1.00  6.64           O  
ATOM  11055  CB  GLN A 734       2.093 -77.756 111.064  1.00  6.64           C  
ATOM  11056  CG  GLN A 734       2.416 -76.447 110.340  1.00  6.64           C  
ATOM  11057  CD  GLN A 734       3.883 -76.152 110.303  1.00  6.64           C  
ATOM  11058  OE1 GLN A 734       4.601 -76.454 111.258  1.00  6.64           O  
ATOM  11059  NE2 GLN A 734       4.358 -75.581 109.200  1.00  6.64           N  
ATOM  11060  H   GLN A 734       0.448 -76.520 112.643  1.00  6.64           H  
ATOM  11061  HA  GLN A 734       0.202 -77.890 110.130  1.00  6.64           H  
ATOM  11062 1HB  GLN A 734       2.496 -77.694 112.078  1.00  6.64           H  
ATOM  11063 2HB  GLN A 734       2.600 -78.570 110.554  1.00  6.64           H  
ATOM  11064 1HG  GLN A 734       2.053 -76.498 109.311  1.00  6.64           H  
ATOM  11065 2HG  GLN A 734       1.920 -75.625 110.867  1.00  6.64           H  
ATOM  11066 1HE2 GLN A 734       5.330 -75.370 109.117  1.00  6.64           H  
ATOM  11067 2HE2 GLN A 734       3.742 -75.346 108.410  1.00  6.64           H  
ATOM  11068  N   LEU A 735       0.271 -79.819 112.799  1.00  6.82           N  
ATOM  11069  CA  LEU A 735      -0.037 -81.192 113.167  1.00  6.82           C  
ATOM  11070  C   LEU A 735      -1.440 -81.523 112.651  1.00  6.82           C  
ATOM  11071  O   LEU A 735      -1.660 -82.555 112.006  1.00  6.82           O  
ATOM  11072  CB  LEU A 735       0.044 -81.369 114.695  1.00  6.82           C  
ATOM  11073  CG  LEU A 735      -0.284 -82.781 115.267  1.00  6.82           C  
ATOM  11074  CD1 LEU A 735       0.718 -83.808 114.733  1.00  6.82           C  
ATOM  11075  CD2 LEU A 735      -0.244 -82.721 116.806  1.00  6.82           C  
ATOM  11076  H   LEU A 735       0.466 -79.141 113.540  1.00  6.82           H  
ATOM  11077  HA  LEU A 735       0.679 -81.858 112.688  1.00  6.82           H  
ATOM  11078 1HB  LEU A 735       1.054 -81.111 115.015  1.00  6.82           H  
ATOM  11079 2HB  LEU A 735      -0.641 -80.655 115.157  1.00  6.82           H  
ATOM  11080  HG  LEU A 735      -1.274 -83.086 114.939  1.00  6.82           H  
ATOM  11081 1HD1 LEU A 735       0.471 -84.798 115.136  1.00  6.82           H  
ATOM  11082 2HD1 LEU A 735       0.668 -83.836 113.645  1.00  6.82           H  
ATOM  11083 3HD1 LEU A 735       1.726 -83.533 115.043  1.00  6.82           H  
ATOM  11084 1HD2 LEU A 735      -0.482 -83.707 117.218  1.00  6.82           H  
ATOM  11085 2HD2 LEU A 735       0.749 -82.422 117.133  1.00  6.82           H  
ATOM  11086 3HD2 LEU A 735      -0.974 -81.994 117.156  1.00  6.82           H  
ATOM  11087  N   ALA A 736      -2.408 -80.630 112.919  1.00  7.15           N  
ATOM  11088  CA  ALA A 736      -3.772 -80.861 112.472  1.00  7.15           C  
ATOM  11089  C   ALA A 736      -3.871 -80.951 110.965  1.00  7.15           C  
ATOM  11090  O   ALA A 736      -4.560 -81.802 110.445  1.00  7.15           O  
ATOM  11091  CB  ALA A 736      -4.689 -79.740 112.948  1.00  7.15           C  
ATOM  11092  H   ALA A 736      -2.208 -79.780 113.447  1.00  7.15           H  
ATOM  11093  HA  ALA A 736      -4.105 -81.806 112.885  1.00  7.15           H  
ATOM  11094 1HB  ALA A 736      -5.714 -79.944 112.626  1.00  7.15           H  
ATOM  11095 2HB  ALA A 736      -4.653 -79.668 114.022  1.00  7.15           H  
ATOM  11096 3HB  ALA A 736      -4.352 -78.798 112.517  1.00  7.15           H  
ATOM  11097  N   ASP A 737      -3.130 -80.136 110.240  1.00  7.62           N  
ATOM  11098  CA  ASP A 737      -3.257 -80.120 108.796  1.00  7.62           C  
ATOM  11099  C   ASP A 737      -2.670 -81.367 108.149  1.00  7.62           C  
ATOM  11100  O   ASP A 737      -3.269 -81.924 107.224  1.00  7.62           O  
ATOM  11101  CB  ASP A 737      -2.634 -78.828 108.256  1.00  7.62           C  
ATOM  11102  CG  ASP A 737      -2.977 -78.551 106.829  1.00  7.62           C  
ATOM  11103  OD1 ASP A 737      -4.165 -78.489 106.523  1.00  7.62           O  
ATOM  11104  OD2 ASP A 737      -2.073 -78.335 106.036  1.00  7.62           O  
ATOM  11105  H   ASP A 737      -2.524 -79.463 110.692  1.00  7.62           H  
ATOM  11106  HA  ASP A 737      -4.317 -80.108 108.548  1.00  7.62           H  
ATOM  11107 1HB  ASP A 737      -2.962 -77.986 108.862  1.00  7.62           H  
ATOM  11108 2HB  ASP A 737      -1.548 -78.889 108.358  1.00  7.62           H  
ATOM  11109  N   THR A 738      -1.516 -81.821 108.637  1.00  8.21           N  
ATOM  11110  CA  THR A 738      -0.898 -83.017 108.091  1.00  8.21           C  
ATOM  11111  C   THR A 738      -1.708 -84.272 108.430  1.00  8.21           C  
ATOM  11112  O   THR A 738      -1.899 -85.150 107.586  1.00  8.21           O  
ATOM  11113  CB  THR A 738       0.523 -83.225 108.621  1.00  8.21           C  
ATOM  11114  OG1 THR A 738       1.355 -82.117 108.269  1.00  8.21           O  
ATOM  11115  CG2 THR A 738       1.082 -84.477 108.001  1.00  8.21           C  
ATOM  11116  H   THR A 738      -1.049 -81.315 109.390  1.00  8.21           H  
ATOM  11117  HA  THR A 738      -0.848 -82.915 107.005  1.00  8.21           H  
ATOM  11118  HB  THR A 738       0.498 -83.324 109.709  1.00  8.21           H  
ATOM  11119  HG1 THR A 738       1.375 -82.011 107.288  1.00  8.21           H  
ATOM  11120 1HG2 THR A 738       2.062 -84.642 108.353  1.00  8.21           H  
ATOM  11121 2HG2 THR A 738       0.455 -85.323 108.261  1.00  8.21           H  
ATOM  11122 3HG2 THR A 738       1.104 -84.357 106.915  1.00  8.21           H  
ATOM  11123  N   TYR A 739      -2.146 -84.376 109.692  1.00  8.85           N  
ATOM  11124  CA  TYR A 739      -2.886 -85.539 110.181  1.00  8.85           C  
ATOM  11125  C   TYR A 739      -4.375 -85.515 109.834  1.00  8.85           C  
ATOM  11126  O   TYR A 739      -4.955 -86.540 109.471  1.00  8.85           O  
ATOM  11127  CB  TYR A 739      -2.745 -85.684 111.704  1.00  8.85           C  
ATOM  11128  CG  TYR A 739      -3.470 -86.910 112.229  1.00  8.85           C  
ATOM  11129  CD1 TYR A 739      -2.911 -88.171 112.073  1.00  8.85           C  
ATOM  11130  CD2 TYR A 739      -4.709 -86.774 112.829  1.00  8.85           C  
ATOM  11131  CE1 TYR A 739      -3.595 -89.287 112.512  1.00  8.85           C  
ATOM  11132  CE2 TYR A 739      -5.399 -87.886 113.265  1.00  8.85           C  
ATOM  11133  CZ  TYR A 739      -4.847 -89.142 113.105  1.00  8.85           C  
ATOM  11134  OH  TYR A 739      -5.532 -90.257 113.535  1.00  8.85           O  
ATOM  11135  H   TYR A 739      -1.960 -83.619 110.353  1.00  8.85           H  
ATOM  11136  HA  TYR A 739      -2.464 -86.425 109.710  1.00  8.85           H  
ATOM  11137 1HB  TYR A 739      -1.696 -85.751 111.977  1.00  8.85           H  
ATOM  11138 2HB  TYR A 739      -3.157 -84.801 112.196  1.00  8.85           H  
ATOM  11139  HD1 TYR A 739      -1.936 -88.283 111.601  1.00  8.85           H  
ATOM  11140  HD2 TYR A 739      -5.137 -85.788 112.945  1.00  8.85           H  
ATOM  11141  HE1 TYR A 739      -3.155 -90.278 112.390  1.00  8.85           H  
ATOM  11142  HE2 TYR A 739      -6.379 -87.774 113.731  1.00  8.85           H  
ATOM  11143  HH  TYR A 739      -4.990 -91.040 113.389  1.00  8.85           H  
ATOM  11144  N   ALA A 740      -4.999 -84.359 110.014  1.00  9.44           N  
ATOM  11145  CA  ALA A 740      -6.435 -84.173 109.875  1.00  9.44           C  
ATOM  11146  C   ALA A 740      -6.829 -82.926 109.046  1.00  9.44           C  
ATOM  11147  O   ALA A 740      -7.163 -81.877 109.609  1.00  9.44           O  
ATOM  11148  CB  ALA A 740      -7.053 -84.061 111.253  1.00  9.44           C  
ATOM  11149  H   ALA A 740      -4.466 -83.547 110.281  1.00  9.44           H  
ATOM  11150  HA  ALA A 740      -6.845 -85.052 109.386  1.00  9.44           H  
ATOM  11151 1HB  ALA A 740      -8.133 -83.956 111.159  1.00  9.44           H  
ATOM  11152 2HB  ALA A 740      -6.833 -84.943 111.830  1.00  9.44           H  
ATOM  11153 3HB  ALA A 740      -6.640 -83.185 111.752  1.00  9.44           H  
ATOM  11154  N   PRO A 741      -6.809 -83.012 107.708  1.00  9.91           N  
ATOM  11155  CA  PRO A 741      -7.245 -81.967 106.814  1.00  9.91           C  
ATOM  11156  C   PRO A 741      -8.682 -81.699 107.224  1.00  9.91           C  
ATOM  11157  O   PRO A 741      -9.284 -82.527 107.908  1.00  9.91           O  
ATOM  11158  CB  PRO A 741      -7.120 -82.605 105.429  1.00  9.91           C  
ATOM  11159  CG  PRO A 741      -6.053 -83.661 105.611  1.00  9.91           C  
ATOM  11160  CD  PRO A 741      -6.251 -84.194 107.020  1.00  9.91           C  
ATOM  11161  HA  PRO A 741      -6.610 -81.080 106.935  1.00  9.91           H  
ATOM  11162 1HB  PRO A 741      -8.092 -83.012 105.114  1.00  9.91           H  
ATOM  11163 2HB  PRO A 741      -6.838 -81.834 104.697  1.00  9.91           H  
ATOM  11164 1HG  PRO A 741      -6.137 -84.440 104.843  1.00  9.91           H  
ATOM  11165 2HG  PRO A 741      -5.056 -83.199 105.496  1.00  9.91           H  
ATOM  11166 1HD  PRO A 741      -6.959 -85.032 107.037  1.00  9.91           H  
ATOM  11167 2HD  PRO A 741      -5.271 -84.464 107.413  1.00  9.91           H  
ATOM  11168  N   GLU A 742      -9.185 -80.503 106.921  1.00 10.15           N  
ATOM  11169  CA  GLU A 742     -10.535 -80.033 107.313  1.00 10.15           C  
ATOM  11170  C   GLU A 742     -10.542 -79.607 108.786  1.00 10.15           C  
ATOM  11171  O   GLU A 742     -10.896 -78.469 109.092  1.00 10.15           O  
ATOM  11172  CB  GLU A 742     -11.651 -81.063 107.053  1.00 10.15           C  
ATOM  11173  CG  GLU A 742     -11.909 -81.377 105.576  1.00 10.15           C  
ATOM  11174  CD  GLU A 742     -13.030 -82.391 105.373  1.00 10.15           C  
ATOM  11175  OE1 GLU A 742     -13.547 -82.883 106.348  1.00 10.15           O  
ATOM  11176  OE2 GLU A 742     -13.359 -82.668 104.243  1.00 10.15           O  
ATOM  11177  H   GLU A 742      -8.611 -79.875 106.373  1.00 10.15           H  
ATOM  11178  HA  GLU A 742     -10.771 -79.151 106.716  1.00 10.15           H  
ATOM  11179 1HB  GLU A 742     -11.498 -81.986 107.585  1.00 10.15           H  
ATOM  11180 2HB  GLU A 742     -12.584 -80.655 107.436  1.00 10.15           H  
ATOM  11181 1HG  GLU A 742     -12.170 -80.454 105.062  1.00 10.15           H  
ATOM  11182 2HG  GLU A 742     -10.993 -81.765 105.131  1.00 10.15           H  
ATOM  11183  N   LEU A 743     -10.081 -80.473 109.692  1.00 10.16           N  
ATOM  11184  CA  LEU A 743      -9.948 -80.069 111.094  1.00 10.16           C  
ATOM  11185  C   LEU A 743      -9.126 -78.794 111.180  1.00 10.16           C  
ATOM  11186  O   LEU A 743      -9.497 -77.866 111.893  1.00 10.16           O  
ATOM  11187  CB  LEU A 743      -9.267 -81.120 111.962  1.00 10.16           C  
ATOM  11188  CG  LEU A 743      -9.099 -80.736 113.440  1.00 10.16           C  
ATOM  11189  CD1 LEU A 743     -10.462 -80.553 114.068  1.00 10.16           C  
ATOM  11190  CD2 LEU A 743      -8.280 -81.801 114.149  1.00 10.16           C  
ATOM  11191  H   LEU A 743      -9.809 -81.402 109.370  1.00 10.16           H  
ATOM  11192  HA  LEU A 743     -10.941 -79.874 111.495  1.00 10.16           H  
ATOM  11193 1HB  LEU A 743      -9.828 -82.051 111.902  1.00 10.16           H  
ATOM  11194 2HB  LEU A 743      -8.282 -81.287 111.583  1.00 10.16           H  
ATOM  11195  HG  LEU A 743      -8.573 -79.785 113.507  1.00 10.16           H  
ATOM  11196 1HD1 LEU A 743     -10.346 -80.263 115.112  1.00 10.16           H  
ATOM  11197 2HD1 LEU A 743     -11.006 -79.780 113.537  1.00 10.16           H  
ATOM  11198 3HD1 LEU A 743     -11.016 -81.489 114.011  1.00 10.16           H  
ATOM  11199 1HD2 LEU A 743      -8.147 -81.529 115.195  1.00 10.16           H  
ATOM  11200 2HD2 LEU A 743      -8.789 -82.763 114.087  1.00 10.16           H  
ATOM  11201 3HD2 LEU A 743      -7.313 -81.871 113.665  1.00 10.16           H  
ATOM  11202  N   SER A 744      -8.047 -78.710 110.395  1.00 10.01           N  
ATOM  11203  CA  SER A 744      -7.213 -77.505 110.414  1.00 10.01           C  
ATOM  11204  C   SER A 744      -7.980 -76.220 110.011  1.00 10.01           C  
ATOM  11205  O   SER A 744      -7.572 -75.110 110.377  1.00 10.01           O  
ATOM  11206  CB  SER A 744      -6.008 -77.704 109.513  1.00 10.01           C  
ATOM  11207  OG  SER A 744      -6.368 -77.830 108.153  1.00 10.01           O  
ATOM  11208  H   SER A 744      -7.783 -79.534 109.844  1.00 10.01           H  
ATOM  11209  HA  SER A 744      -6.845 -77.374 111.431  1.00 10.01           H  
ATOM  11210 1HB  SER A 744      -5.314 -76.874 109.634  1.00 10.01           H  
ATOM  11211 2HB  SER A 744      -5.498 -78.596 109.834  1.00 10.01           H  
ATOM  11212  HG  SER A 744      -5.535 -78.070 107.655  1.00 10.01           H  
ATOM  11213  N   LEU A 745      -9.100 -76.355 109.285  1.00  9.84           N  
ATOM  11214  CA  LEU A 745      -9.891 -75.196 108.915  1.00  9.84           C  
ATOM  11215  C   LEU A 745     -10.711 -74.839 110.140  1.00  9.84           C  
ATOM  11216  O   LEU A 745     -10.904 -73.667 110.452  1.00  9.84           O  
ATOM  11217  CB  LEU A 745     -10.821 -75.496 107.723  1.00  9.84           C  
ATOM  11218  CG  LEU A 745     -10.139 -75.807 106.368  1.00  9.84           C  
ATOM  11219  CD1 LEU A 745     -11.194 -76.238 105.355  1.00  9.84           C  
ATOM  11220  CD2 LEU A 745      -9.416 -74.569 105.874  1.00  9.84           C  
ATOM  11221  H   LEU A 745      -9.436 -77.273 109.027  1.00  9.84           H  
ATOM  11222  HA  LEU A 745      -9.233 -74.366 108.666  1.00  9.84           H  
ATOM  11223 1HB  LEU A 745     -11.449 -76.342 107.977  1.00  9.84           H  
ATOM  11224 2HB  LEU A 745     -11.468 -74.633 107.570  1.00  9.84           H  
ATOM  11225  HG  LEU A 745      -9.428 -76.624 106.497  1.00  9.84           H  
ATOM  11226 1HD1 LEU A 745     -10.717 -76.463 104.401  1.00  9.84           H  
ATOM  11227 2HD1 LEU A 745     -11.710 -77.126 105.720  1.00  9.84           H  
ATOM  11228 3HD1 LEU A 745     -11.914 -75.431 105.219  1.00  9.84           H  
ATOM  11229 1HD2 LEU A 745      -8.931 -74.776 104.920  1.00  9.84           H  
ATOM  11230 2HD2 LEU A 745     -10.131 -73.759 105.748  1.00  9.84           H  
ATOM  11231 3HD2 LEU A 745      -8.683 -74.289 106.598  1.00  9.84           H  
ATOM  11232  N   ALA A 746     -11.183 -75.868 110.856  1.00  9.72           N  
ATOM  11233  CA  ALA A 746     -11.951 -75.650 112.079  1.00  9.72           C  
ATOM  11234  C   ALA A 746     -11.087 -74.942 113.123  1.00  9.72           C  
ATOM  11235  O   ALA A 746     -11.552 -74.050 113.832  1.00  9.72           O  
ATOM  11236  CB  ALA A 746     -12.474 -76.961 112.635  1.00  9.72           C  
ATOM  11237  H   ALA A 746     -10.994 -76.819 110.531  1.00  9.72           H  
ATOM  11238  HA  ALA A 746     -12.797 -75.009 111.838  1.00  9.72           H  
ATOM  11239 1HB  ALA A 746     -13.060 -76.765 113.531  1.00  9.72           H  
ATOM  11240 2HB  ALA A 746     -13.097 -77.449 111.889  1.00  9.72           H  
ATOM  11241 3HB  ALA A 746     -11.653 -77.604 112.889  1.00  9.72           H  
ATOM  11242  N   VAL A 747      -9.801 -75.304 113.173  1.00  9.74           N  
ATOM  11243  CA  VAL A 747      -8.880 -74.693 114.126  1.00  9.74           C  
ATOM  11244  C   VAL A 747      -8.762 -73.208 113.806  1.00  9.74           C  
ATOM  11245  O   VAL A 747      -8.814 -72.362 114.700  1.00  9.74           O  
ATOM  11246  CB  VAL A 747      -7.475 -75.341 114.052  1.00  9.74           C  
ATOM  11247  CG1 VAL A 747      -6.484 -74.566 114.944  1.00  9.74           C  
ATOM  11248  CG2 VAL A 747      -7.546 -76.802 114.476  1.00  9.74           C  
ATOM  11249  H   VAL A 747      -9.492 -76.064 112.567  1.00  9.74           H  
ATOM  11250  HA  VAL A 747      -9.280 -74.814 115.133  1.00  9.74           H  
ATOM  11251  HB  VAL A 747      -7.115 -75.277 113.028  1.00  9.74           H  
ATOM  11252 1HG1 VAL A 747      -5.487 -75.009 114.866  1.00  9.74           H  
ATOM  11253 2HG1 VAL A 747      -6.439 -73.532 114.630  1.00  9.74           H  
ATOM  11254 3HG1 VAL A 747      -6.818 -74.607 115.976  1.00  9.74           H  
ATOM  11255 1HG2 VAL A 747      -6.555 -77.249 114.401  1.00  9.74           H  
ATOM  11256 2HG2 VAL A 747      -7.899 -76.864 115.503  1.00  9.74           H  
ATOM  11257 3HG2 VAL A 747      -8.226 -77.329 113.837  1.00  9.74           H  
ATOM  11258  N   TYR A 748      -8.628 -72.900 112.514  1.00  9.95           N  
ATOM  11259  CA  TYR A 748      -8.520 -71.531 112.024  1.00  9.95           C  
ATOM  11260  C   TYR A 748      -9.777 -70.747 112.373  1.00  9.95           C  
ATOM  11261  O   TYR A 748      -9.708 -69.685 112.989  1.00  9.95           O  
ATOM  11262  CB  TYR A 748      -8.282 -71.572 110.505  1.00  9.95           C  
ATOM  11263  CG  TYR A 748      -7.990 -70.279 109.787  1.00  9.95           C  
ATOM  11264  CD1 TYR A 748      -6.731 -69.714 109.915  1.00  9.95           C  
ATOM  11265  CD2 TYR A 748      -8.914 -69.706 108.936  1.00  9.95           C  
ATOM  11266  CE1 TYR A 748      -6.393 -68.593 109.201  1.00  9.95           C  
ATOM  11267  CE2 TYR A 748      -8.565 -68.569 108.218  1.00  9.95           C  
ATOM  11268  CZ  TYR A 748      -7.317 -68.025 108.343  1.00  9.95           C  
ATOM  11269  OH  TYR A 748      -6.984 -66.926 107.597  1.00  9.95           O  
ATOM  11270  H   TYR A 748      -8.568 -73.657 111.832  1.00  9.95           H  
ATOM  11271  HA  TYR A 748      -7.690 -71.039 112.511  1.00  9.95           H  
ATOM  11272 1HB  TYR A 748      -7.504 -72.264 110.271  1.00  9.95           H  
ATOM  11273 2HB  TYR A 748      -9.170 -71.978 110.043  1.00  9.95           H  
ATOM  11274  HD1 TYR A 748      -5.996 -70.175 110.575  1.00  9.95           H  
ATOM  11275  HD2 TYR A 748      -9.904 -70.154 108.821  1.00  9.95           H  
ATOM  11276  HE1 TYR A 748      -5.395 -68.174 109.303  1.00  9.95           H  
ATOM  11277  HE2 TYR A 748      -9.268 -68.110 107.538  1.00  9.95           H  
ATOM  11278  HH  TYR A 748      -7.750 -66.630 107.097  1.00  9.95           H  
ATOM  11279  N   ASN A 749     -10.928 -71.308 112.022  1.00 10.29           N  
ATOM  11280  CA  ASN A 749     -12.224 -70.687 112.237  1.00 10.29           C  
ATOM  11281  C   ASN A 749     -12.571 -70.431 113.701  1.00 10.29           C  
ATOM  11282  O   ASN A 749     -13.190 -69.414 114.029  1.00 10.29           O  
ATOM  11283  CB  ASN A 749     -13.283 -71.574 111.628  1.00 10.29           C  
ATOM  11284  CG  ASN A 749     -13.285 -71.505 110.149  1.00 10.29           C  
ATOM  11285  OD1 ASN A 749     -12.737 -70.570 109.569  1.00 10.29           O  
ATOM  11286  ND2 ASN A 749     -13.890 -72.474 109.521  1.00 10.29           N  
ATOM  11287  H   ASN A 749     -10.906 -72.209 111.552  1.00 10.29           H  
ATOM  11288  HA  ASN A 749     -12.228 -69.725 111.727  1.00 10.29           H  
ATOM  11289 1HB  ASN A 749     -13.065 -72.600 111.916  1.00 10.29           H  
ATOM  11290 2HB  ASN A 749     -14.249 -71.350 112.033  1.00 10.29           H  
ATOM  11291 1HD2 ASN A 749     -13.920 -72.479 108.523  1.00 10.29           H  
ATOM  11292 2HD2 ASN A 749     -14.318 -73.210 110.042  1.00 10.29           H  
ATOM  11293  N   GLY A 750     -12.162 -71.335 114.583  1.00 10.60           N  
ATOM  11294  CA  GLY A 750     -12.505 -71.192 115.978  1.00 10.60           C  
ATOM  11295  C   GLY A 750     -13.932 -71.694 116.119  1.00 10.60           C  
ATOM  11296  O   GLY A 750     -14.496 -72.216 115.153  1.00 10.60           O  
ATOM  11297  H   GLY A 750     -11.654 -72.164 114.273  1.00 10.60           H  
ATOM  11298 1HA  GLY A 750     -11.822 -71.784 116.588  1.00 10.60           H  
ATOM  11299 2HA  GLY A 750     -12.416 -70.148 116.266  1.00 10.60           H  
ATOM  11300  N   PRO A 751     -14.585 -71.502 117.272  1.00 10.77           N  
ATOM  11301  CA  PRO A 751     -15.921 -71.989 117.585  1.00 10.77           C  
ATOM  11302  C   PRO A 751     -16.980 -71.118 116.917  1.00 10.77           C  
ATOM  11303  O   PRO A 751     -17.805 -70.489 117.581  1.00 10.77           O  
ATOM  11304  CB  PRO A 751     -15.949 -71.862 119.109  1.00 10.77           C  
ATOM  11305  CG  PRO A 751     -15.072 -70.650 119.389  1.00 10.77           C  
ATOM  11306  CD  PRO A 751     -13.956 -70.721 118.347  1.00 10.77           C  
ATOM  11307  HA  PRO A 751     -16.017 -73.037 117.265  1.00 10.77           H  
ATOM  11308 1HB  PRO A 751     -16.985 -71.729 119.454  1.00 10.77           H  
ATOM  11309 2HB  PRO A 751     -15.570 -72.784 119.574  1.00 10.77           H  
ATOM  11310 1HG  PRO A 751     -15.668 -69.728 119.295  1.00 10.77           H  
ATOM  11311 2HG  PRO A 751     -14.695 -70.680 120.423  1.00 10.77           H  
ATOM  11312 1HD  PRO A 751     -13.729 -69.699 118.005  1.00 10.77           H  
ATOM  11313 2HD  PRO A 751     -13.073 -71.239 118.748  1.00 10.77           H  
ATOM  11314  N   TYR A 752     -16.942 -71.101 115.594  1.00 10.69           N  
ATOM  11315  CA  TYR A 752     -17.805 -70.281 114.765  1.00 10.69           C  
ATOM  11316  C   TYR A 752     -17.651 -68.820 115.167  1.00 10.69           C  
ATOM  11317  O   TYR A 752     -16.533 -68.351 115.355  1.00 10.69           O  
ATOM  11318  CB  TYR A 752     -19.252 -70.765 114.832  1.00 10.69           C  
ATOM  11319  CG  TYR A 752     -19.401 -72.145 114.274  1.00 10.69           C  
ATOM  11320  CD1 TYR A 752     -19.367 -73.245 115.120  1.00 10.69           C  
ATOM  11321  CD2 TYR A 752     -19.555 -72.317 112.908  1.00 10.69           C  
ATOM  11322  CE1 TYR A 752     -19.493 -74.517 114.597  1.00 10.69           C  
ATOM  11323  CE2 TYR A 752     -19.681 -73.588 112.385  1.00 10.69           C  
ATOM  11324  CZ  TYR A 752     -19.652 -74.686 113.224  1.00 10.69           C  
ATOM  11325  OH  TYR A 752     -19.777 -75.953 112.702  1.00 10.69           O  
ATOM  11326  H   TYR A 752     -16.232 -71.671 115.143  1.00 10.69           H  
ATOM  11327  HA  TYR A 752     -17.469 -70.375 113.733  1.00 10.69           H  
ATOM  11328 1HB  TYR A 752     -19.621 -70.757 115.858  1.00 10.69           H  
ATOM  11329 2HB  TYR A 752     -19.887 -70.111 114.242  1.00 10.69           H  
ATOM  11330  HD1 TYR A 752     -19.240 -73.105 116.195  1.00 10.69           H  
ATOM  11331  HD2 TYR A 752     -19.574 -71.450 112.247  1.00 10.69           H  
ATOM  11332  HE1 TYR A 752     -19.468 -75.384 115.257  1.00 10.69           H  
ATOM  11333  HE2 TYR A 752     -19.801 -73.725 111.310  1.00 10.69           H  
ATOM  11334  HH  TYR A 752     -19.732 -76.597 113.413  1.00 10.69           H  
ATOM  11335  N   ASP A 753     -18.758 -68.066 115.238  1.00 10.31           N  
ATOM  11336  CA  ASP A 753     -18.688 -66.635 115.558  1.00 10.31           C  
ATOM  11337  C   ASP A 753     -17.672 -65.996 114.600  1.00 10.31           C  
ATOM  11338  O   ASP A 753     -16.843 -65.160 114.977  1.00 10.31           O  
ATOM  11339  CB  ASP A 753     -18.282 -66.451 117.031  1.00 10.31           C  
ATOM  11340  CG  ASP A 753     -18.633 -65.073 117.623  1.00 10.31           C  
ATOM  11341  OD1 ASP A 753     -19.577 -64.474 117.164  1.00 10.31           O  
ATOM  11342  OD2 ASP A 753     -17.950 -64.641 118.526  1.00 10.31           O  
ATOM  11343  H   ASP A 753     -19.660 -68.491 115.094  1.00 10.31           H  
ATOM  11344  HA  ASP A 753     -19.665 -66.180 115.394  1.00 10.31           H  
ATOM  11345 1HB  ASP A 753     -18.759 -67.226 117.636  1.00 10.31           H  
ATOM  11346 2HB  ASP A 753     -17.205 -66.596 117.128  1.00 10.31           H  
ATOM  11347  N   LEU A 754     -17.795 -66.376 113.329  1.00  9.64           N  
ATOM  11348  CA  LEU A 754     -16.894 -65.998 112.251  1.00  9.64           C  
ATOM  11349  C   LEU A 754     -16.915 -64.511 111.933  1.00  9.64           C  
ATOM  11350  O   LEU A 754     -15.935 -63.940 111.440  1.00  9.64           O  
ATOM  11351  CB  LEU A 754     -17.274 -66.835 111.032  1.00  9.64           C  
ATOM  11352  CG  LEU A 754     -17.043 -68.346 111.248  1.00  9.64           C  
ATOM  11353  CD1 LEU A 754     -17.514 -69.136 110.050  1.00  9.64           C  
ATOM  11354  CD2 LEU A 754     -15.594 -68.614 111.548  1.00  9.64           C  
ATOM  11355  H   LEU A 754     -18.534 -67.029 113.116  1.00  9.64           H  
ATOM  11356  HA  LEU A 754     -15.880 -66.266 112.554  1.00  9.64           H  
ATOM  11357 1HB  LEU A 754     -18.328 -66.681 110.817  1.00  9.64           H  
ATOM  11358 2HB  LEU A 754     -16.713 -66.503 110.177  1.00  9.64           H  
ATOM  11359  HG  LEU A 754     -17.635 -68.660 112.097  1.00  9.64           H  
ATOM  11360 1HD1 LEU A 754     -17.369 -70.201 110.238  1.00  9.64           H  
ATOM  11361 2HD1 LEU A 754     -18.570 -68.939 109.876  1.00  9.64           H  
ATOM  11362 3HD1 LEU A 754     -16.945 -68.847 109.173  1.00  9.64           H  
ATOM  11363 1HD2 LEU A 754     -15.492 -69.655 111.725  1.00  9.64           H  
ATOM  11364 2HD2 LEU A 754     -14.974 -68.333 110.720  1.00  9.64           H  
ATOM  11365 3HD2 LEU A 754     -15.281 -68.065 112.443  1.00  9.64           H  
ATOM  11366  N   GLY A 755     -18.033 -63.864 112.233  1.00  8.79           N  
ATOM  11367  CA  GLY A 755     -18.159 -62.442 111.975  1.00  8.79           C  
ATOM  11368  C   GLY A 755     -17.515 -61.613 113.086  1.00  8.79           C  
ATOM  11369  O   GLY A 755     -17.454 -60.388 112.984  1.00  8.79           O  
ATOM  11370  H   GLY A 755     -18.801 -64.369 112.647  1.00  8.79           H  
ATOM  11371 1HA  GLY A 755     -17.695 -62.200 111.022  1.00  8.79           H  
ATOM  11372 2HA  GLY A 755     -19.213 -62.181 111.887  1.00  8.79           H  
ATOM  11373  N   ALA A 756     -17.064 -62.268 114.165  1.00  7.93           N  
ATOM  11374  CA  ALA A 756     -16.451 -61.549 115.270  1.00  7.93           C  
ATOM  11375  C   ALA A 756     -15.012 -61.979 115.534  1.00  7.93           C  
ATOM  11376  O   ALA A 756     -14.142 -61.123 115.694  1.00  7.93           O  
ATOM  11377  CB  ALA A 756     -17.260 -61.749 116.527  1.00  7.93           C  
ATOM  11378  H   ALA A 756     -17.123 -63.281 114.234  1.00  7.93           H  
ATOM  11379  HA  ALA A 756     -16.442 -60.489 115.019  1.00  7.93           H  
ATOM  11380 1HB  ALA A 756     -16.816 -61.185 117.343  1.00  7.93           H  
ATOM  11381 2HB  ALA A 756     -18.282 -61.416 116.369  1.00  7.93           H  
ATOM  11382 3HB  ALA A 756     -17.263 -62.805 116.782  1.00  7.93           H  
ATOM  11383  N   THR A 757     -14.743 -63.290 115.544  1.00  7.21           N  
ATOM  11384  CA  THR A 757     -13.419 -63.790 115.917  1.00  7.21           C  
ATOM  11385  C   THR A 757     -12.309 -63.247 115.021  1.00  7.21           C  
ATOM  11386  O   THR A 757     -12.317 -63.539 113.830  1.00  7.21           O  
ATOM  11387  CB  THR A 757     -13.380 -65.326 115.834  1.00  7.21           C  
ATOM  11388  OG1 THR A 757     -14.360 -65.872 116.721  1.00  7.21           O  
ATOM  11389  CG2 THR A 757     -11.991 -65.859 116.177  1.00  7.21           C  
ATOM  11390  H   THR A 757     -15.489 -63.958 115.354  1.00  7.21           H  
ATOM  11391  HA  THR A 757     -13.269 -63.518 116.951  1.00  7.21           H  
ATOM  11392  HB  THR A 757     -13.630 -65.634 114.815  1.00  7.21           H  
ATOM  11393  HG1 THR A 757     -15.253 -65.697 116.358  1.00  7.21           H  
ATOM  11394 1HG2 THR A 757     -11.992 -66.947 116.099  1.00  7.21           H  
ATOM  11395 2HG2 THR A 757     -11.256 -65.446 115.477  1.00  7.21           H  
ATOM  11396 3HG2 THR A 757     -11.727 -65.566 117.190  1.00  7.21           H  
ATOM  11397  N   PRO A 758     -11.329 -62.493 115.565  1.00  6.66           N  
ATOM  11398  CA  PRO A 758     -10.234 -61.892 114.841  1.00  6.66           C  
ATOM  11399  C   PRO A 758      -9.156 -62.883 114.450  1.00  6.66           C  
ATOM  11400  O   PRO A 758      -8.909 -63.861 115.158  1.00  6.66           O  
ATOM  11401  CB  PRO A 758      -9.694 -60.867 115.834  1.00  6.66           C  
ATOM  11402  CG  PRO A 758      -9.983 -61.472 117.188  1.00  6.66           C  
ATOM  11403  CD  PRO A 758     -11.299 -62.212 117.019  1.00  6.66           C  
ATOM  11404  HA  PRO A 758     -10.639 -61.389 113.955  1.00  6.66           H  
ATOM  11405 1HB  PRO A 758      -8.620 -60.710 115.648  1.00  6.66           H  
ATOM  11406 2HB  PRO A 758     -10.194 -59.900 115.675  1.00  6.66           H  
ATOM  11407 1HG  PRO A 758      -9.163 -62.144 117.480  1.00  6.66           H  
ATOM  11408 2HG  PRO A 758     -10.039 -60.685 117.954  1.00  6.66           H  
ATOM  11409 1HD  PRO A 758     -11.243 -63.138 117.606  1.00  6.66           H  
ATOM  11410 2HD  PRO A 758     -12.144 -61.564 117.312  1.00  6.66           H  
ATOM  11411  N   PHE A 759      -8.469 -62.546 113.375  1.00  6.28           N  
ATOM  11412  CA  PHE A 759      -7.285 -63.204 112.863  1.00  6.28           C  
ATOM  11413  C   PHE A 759      -6.133 -62.246 112.805  1.00  6.28           C  
ATOM  11414  O   PHE A 759      -6.212 -61.201 112.164  1.00  6.28           O  
ATOM  11415  CB  PHE A 759      -7.585 -63.730 111.480  1.00  6.28           C  
ATOM  11416  CG  PHE A 759      -8.523 -64.806 111.536  1.00  6.28           C  
ATOM  11417  CD1 PHE A 759      -9.835 -64.538 111.671  1.00  6.28           C  
ATOM  11418  CD2 PHE A 759      -8.105 -66.104 111.449  1.00  6.28           C  
ATOM  11419  CE1 PHE A 759     -10.726 -65.526 111.772  1.00  6.28           C  
ATOM  11420  CE2 PHE A 759      -9.007 -67.109 111.517  1.00  6.28           C  
ATOM  11421  CZ  PHE A 759     -10.330 -66.827 111.690  1.00  6.28           C  
ATOM  11422  H   PHE A 759      -8.817 -61.759 112.844  1.00  6.28           H  
ATOM  11423  HA  PHE A 759      -7.021 -64.028 113.529  1.00  6.28           H  
ATOM  11424 1HB  PHE A 759      -8.006 -62.926 110.905  1.00  6.28           H  
ATOM  11425 2HB  PHE A 759      -6.673 -64.073 111.002  1.00  6.28           H  
ATOM  11426  HD1 PHE A 759     -10.157 -63.507 111.739  1.00  6.28           H  
ATOM  11427  HD2 PHE A 759      -7.042 -66.321 111.330  1.00  6.28           H  
ATOM  11428  HE1 PHE A 759     -11.760 -65.266 111.935  1.00  6.28           H  
ATOM  11429  HE2 PHE A 759      -8.674 -68.132 111.455  1.00  6.28           H  
ATOM  11430  HZ  PHE A 759     -11.058 -67.633 111.771  1.00  6.28           H  
ATOM  11431  N   THR A 760      -5.062 -62.608 113.482  1.00  6.04           N  
ATOM  11432  CA  THR A 760      -3.865 -61.795 113.550  1.00  6.04           C  
ATOM  11433  C   THR A 760      -2.749 -62.444 112.741  1.00  6.04           C  
ATOM  11434  O   THR A 760      -2.884 -63.585 112.300  1.00  6.04           O  
ATOM  11435  CB  THR A 760      -3.473 -61.608 115.021  1.00  6.04           C  
ATOM  11436  OG1 THR A 760      -3.121 -62.887 115.588  1.00  6.04           O  
ATOM  11437  CG2 THR A 760      -4.661 -61.009 115.795  1.00  6.04           C  
ATOM  11438  H   THR A 760      -5.082 -63.488 114.013  1.00  6.04           H  
ATOM  11439  HA  THR A 760      -4.075 -60.817 113.117  1.00  6.04           H  
ATOM  11440  HB  THR A 760      -2.619 -60.940 115.093  1.00  6.04           H  
ATOM  11441  HG1 THR A 760      -3.879 -63.531 115.478  1.00  6.04           H  
ATOM  11442 1HG2 THR A 760      -4.388 -60.877 116.840  1.00  6.04           H  
ATOM  11443 2HG2 THR A 760      -4.924 -60.045 115.362  1.00  6.04           H  
ATOM  11444 3HG2 THR A 760      -5.517 -61.684 115.728  1.00  6.04           H  
ATOM  11445  N   ALA A 761      -1.606 -61.772 112.601  1.00  5.94           N  
ATOM  11446  CA  ALA A 761      -0.518 -62.346 111.809  1.00  5.94           C  
ATOM  11447  C   ALA A 761      -0.128 -63.726 112.324  1.00  5.94           C  
ATOM  11448  O   ALA A 761       0.238 -64.605 111.543  1.00  5.94           O  
ATOM  11449  CB  ALA A 761       0.691 -61.434 111.840  1.00  5.94           C  
ATOM  11450  H   ALA A 761      -1.509 -60.849 113.000  1.00  5.94           H  
ATOM  11451  HA  ALA A 761      -0.866 -62.450 110.781  1.00  5.94           H  
ATOM  11452 1HB  ALA A 761       1.484 -61.863 111.226  1.00  5.94           H  
ATOM  11453 2HB  ALA A 761       0.421 -60.453 111.448  1.00  5.94           H  
ATOM  11454 3HB  ALA A 761       1.043 -61.332 112.865  1.00  5.94           H  
ATOM  11455  N   ALA A 762      -0.204 -63.918 113.639  1.00  5.90           N  
ATOM  11456  CA  ALA A 762       0.110 -65.187 114.285  1.00  5.90           C  
ATOM  11457  C   ALA A 762      -0.815 -66.327 113.826  1.00  5.90           C  
ATOM  11458  O   ALA A 762      -0.409 -67.490 113.779  1.00  5.90           O  
ATOM  11459  CB  ALA A 762       0.007 -65.030 115.789  1.00  5.90           C  
ATOM  11460  H   ALA A 762      -0.520 -63.152 114.219  1.00  5.90           H  
ATOM  11461  HA  ALA A 762       1.133 -65.454 114.021  1.00  5.90           H  
ATOM  11462 1HB  ALA A 762       0.273 -65.968 116.273  1.00  5.90           H  
ATOM  11463 2HB  ALA A 762       0.684 -64.244 116.119  1.00  5.90           H  
ATOM  11464 3HB  ALA A 762      -1.020 -64.763 116.051  1.00  5.90           H  
ATOM  11465  N   ASP A 763      -2.064 -65.998 113.488  1.00  5.87           N  
ATOM  11466  CA  ASP A 763      -3.073 -66.991 113.123  1.00  5.87           C  
ATOM  11467  C   ASP A 763      -2.941 -67.322 111.653  1.00  5.87           C  
ATOM  11468  O   ASP A 763      -3.157 -68.457 111.220  1.00  5.87           O  
ATOM  11469  CB  ASP A 763      -4.479 -66.432 113.365  1.00  5.87           C  
ATOM  11470  CG  ASP A 763      -4.769 -66.111 114.831  1.00  5.87           C  
ATOM  11471  OD1 ASP A 763      -4.779 -67.013 115.639  1.00  5.87           O  
ATOM  11472  OD2 ASP A 763      -4.964 -64.929 115.127  1.00  5.87           O  
ATOM  11473  H   ASP A 763      -2.326 -65.021 113.461  1.00  5.87           H  
ATOM  11474  HA  ASP A 763      -2.921 -67.897 113.711  1.00  5.87           H  
ATOM  11475 1HB  ASP A 763      -4.609 -65.524 112.771  1.00  5.87           H  
ATOM  11476 2HB  ASP A 763      -5.218 -67.154 113.012  1.00  5.87           H  
ATOM  11477  N   ILE A 764      -2.521 -66.327 110.890  1.00  5.81           N  
ATOM  11478  CA  ILE A 764      -2.363 -66.500 109.463  1.00  5.81           C  
ATOM  11479  C   ILE A 764      -1.075 -67.299 109.246  1.00  5.81           C  
ATOM  11480  O   ILE A 764      -1.048 -68.280 108.493  1.00  5.81           O  
ATOM  11481  CB  ILE A 764      -2.310 -65.129 108.767  1.00  5.81           C  
ATOM  11482  CG1 ILE A 764      -3.608 -64.337 109.060  1.00  5.81           C  
ATOM  11483  CG2 ILE A 764      -2.143 -65.292 107.284  1.00  5.81           C  
ATOM  11484  CD1 ILE A 764      -4.870 -65.017 108.631  1.00  5.81           C  
ATOM  11485  H   ILE A 764      -2.364 -65.412 111.317  1.00  5.81           H  
ATOM  11486  HA  ILE A 764      -3.203 -67.071 109.071  1.00  5.81           H  
ATOM  11487  HB  ILE A 764      -1.475 -64.551 109.166  1.00  5.81           H  
ATOM  11488 1HG1 ILE A 764      -3.680 -64.164 110.120  1.00  5.81           H  
ATOM  11489 2HG1 ILE A 764      -3.533 -63.372 108.564  1.00  5.81           H  
ATOM  11490 1HG2 ILE A 764      -2.111 -64.301 106.824  1.00  5.81           H  
ATOM  11491 2HG2 ILE A 764      -1.216 -65.824 107.075  1.00  5.81           H  
ATOM  11492 3HG2 ILE A 764      -2.984 -65.853 106.879  1.00  5.81           H  
ATOM  11493 1HD1 ILE A 764      -5.725 -64.391 108.873  1.00  5.81           H  
ATOM  11494 2HD1 ILE A 764      -4.849 -65.195 107.561  1.00  5.81           H  
ATOM  11495 3HD1 ILE A 764      -4.955 -65.957 109.152  1.00  5.81           H  
ATOM  11496  N   SER A 765      -0.022 -66.908 109.971  1.00  5.67           N  
ATOM  11497  CA  SER A 765       1.260 -67.590 109.934  1.00  5.67           C  
ATOM  11498  C   SER A 765       1.079 -69.016 110.439  1.00  5.67           C  
ATOM  11499  O   SER A 765       1.642 -69.962 109.886  1.00  5.67           O  
ATOM  11500  CB  SER A 765       2.250 -66.866 110.826  1.00  5.67           C  
ATOM  11501  OG  SER A 765       2.497 -65.573 110.351  1.00  5.67           O  
ATOM  11502  H   SER A 765      -0.102 -66.092 110.568  1.00  5.67           H  
ATOM  11503  HA  SER A 765       1.625 -67.615 108.907  1.00  5.67           H  
ATOM  11504 1HB  SER A 765       1.857 -66.814 111.841  1.00  5.67           H  
ATOM  11505 2HB  SER A 765       3.180 -67.427 110.862  1.00  5.67           H  
ATOM  11506  HG  SER A 765       1.673 -65.072 110.550  1.00  5.67           H  
ATOM  11507  N   GLY A 766       0.262 -69.166 111.488  1.00  5.46           N  
ATOM  11508  CA  GLY A 766      -0.053 -70.454 112.071  1.00  5.46           C  
ATOM  11509  C   GLY A 766      -0.730 -71.376 111.070  1.00  5.46           C  
ATOM  11510  O   GLY A 766      -0.338 -72.534 110.923  1.00  5.46           O  
ATOM  11511  H   GLY A 766      -0.143 -68.351 111.941  1.00  5.46           H  
ATOM  11512 1HA  GLY A 766       0.863 -70.905 112.416  1.00  5.46           H  
ATOM  11513 2HA  GLY A 766      -0.698 -70.309 112.937  1.00  5.46           H  
ATOM  11514  N   PHE A 767      -1.721 -70.852 110.346  1.00  5.21           N  
ATOM  11515  CA  PHE A 767      -2.461 -71.626 109.358  1.00  5.21           C  
ATOM  11516  C   PHE A 767      -1.485 -72.275 108.396  1.00  5.21           C  
ATOM  11517  O   PHE A 767      -1.586 -73.475 108.116  1.00  5.21           O  
ATOM  11518  CB  PHE A 767      -3.441 -70.726 108.625  1.00  5.21           C  
ATOM  11519  CG  PHE A 767      -4.321 -71.406 107.628  1.00  5.21           C  
ATOM  11520  CD1 PHE A 767      -5.378 -72.156 108.075  1.00  5.21           C  
ATOM  11521  CD2 PHE A 767      -4.131 -71.266 106.259  1.00  5.21           C  
ATOM  11522  CE1 PHE A 767      -6.235 -72.763 107.210  1.00  5.21           C  
ATOM  11523  CE2 PHE A 767      -4.991 -71.877 105.367  1.00  5.21           C  
ATOM  11524  CZ  PHE A 767      -6.054 -72.631 105.844  1.00  5.21           C  
ATOM  11525  H   PHE A 767      -2.015 -69.892 110.522  1.00  5.21           H  
ATOM  11526  HA  PHE A 767      -3.017 -72.407 109.864  1.00  5.21           H  
ATOM  11527 1HB  PHE A 767      -4.049 -70.235 109.352  1.00  5.21           H  
ATOM  11528 2HB  PHE A 767      -2.888 -69.950 108.104  1.00  5.21           H  
ATOM  11529  HD1 PHE A 767      -5.523 -72.261 109.146  1.00  5.21           H  
ATOM  11530  HD2 PHE A 767      -3.292 -70.668 105.891  1.00  5.21           H  
ATOM  11531  HE1 PHE A 767      -7.051 -73.344 107.615  1.00  5.21           H  
ATOM  11532  HE2 PHE A 767      -4.831 -71.760 104.296  1.00  5.21           H  
ATOM  11533  HZ  PHE A 767      -6.736 -73.116 105.147  1.00  5.21           H  
ATOM  11534  N   ASP A 768      -0.524 -71.486 107.907  1.00  4.94           N  
ATOM  11535  CA  ASP A 768       0.519 -72.017 107.041  1.00  4.94           C  
ATOM  11536  C   ASP A 768      -0.127 -72.818 105.900  1.00  4.94           C  
ATOM  11537  O   ASP A 768      -1.071 -72.313 105.282  1.00  4.94           O  
ATOM  11538  CB  ASP A 768       1.369 -72.937 107.925  1.00  4.94           C  
ATOM  11539  CG  ASP A 768       2.752 -73.233 107.510  1.00  4.94           C  
ATOM  11540  OD1 ASP A 768       3.621 -72.379 107.575  1.00  4.94           O  
ATOM  11541  OD2 ASP A 768       2.933 -74.335 107.090  1.00  4.94           O  
ATOM  11542  H   ASP A 768      -0.521 -70.495 108.167  1.00  4.94           H  
ATOM  11543  HA  ASP A 768       1.108 -71.193 106.637  1.00  4.94           H  
ATOM  11544 1HB  ASP A 768       1.417 -72.483 108.919  1.00  4.94           H  
ATOM  11545 2HB  ASP A 768       0.849 -73.887 108.062  1.00  4.94           H  
ATOM  11546  N   MET A 769       0.418 -74.022 105.578  1.00  4.67           N  
ATOM  11547  CA  MET A 769      -0.175 -74.953 104.595  1.00  4.67           C  
ATOM  11548  C   MET A 769       0.681 -76.204 104.389  1.00  4.67           C  
ATOM  11549  O   MET A 769       1.833 -76.085 103.964  1.00  4.67           O  
ATOM  11550  CB  MET A 769      -0.417 -74.268 103.246  1.00  4.67           C  
ATOM  11551  CG  MET A 769      -1.022 -75.118 102.171  1.00  4.67           C  
ATOM  11552  SD  MET A 769      -2.669 -75.682 102.622  1.00  4.67           S  
ATOM  11553  CE  MET A 769      -3.538 -74.114 102.762  1.00  4.67           C  
ATOM  11554  H   MET A 769       1.252 -74.338 106.086  1.00  4.67           H  
ATOM  11555  HA  MET A 769      -1.137 -75.288 104.987  1.00  4.67           H  
ATOM  11556 1HB  MET A 769      -1.162 -73.529 103.363  1.00  4.67           H  
ATOM  11557 2HB  MET A 769       0.491 -73.798 102.874  1.00  4.67           H  
ATOM  11558 1HG  MET A 769      -1.084 -74.546 101.245  1.00  4.67           H  
ATOM  11559 2HG  MET A 769      -0.398 -75.989 101.997  1.00  4.67           H  
ATOM  11560 1HE  MET A 769      -4.572 -74.301 103.045  1.00  4.67           H  
ATOM  11561 2HE  MET A 769      -3.056 -73.497 103.527  1.00  4.67           H  
ATOM  11562 3HE  MET A 769      -3.516 -73.599 101.823  1.00  4.67           H  
ATOM  11563  N   ASP A 770       0.147 -77.414 104.614  1.00  4.45           N  
ATOM  11564  CA  ASP A 770       0.958 -78.594 104.315  1.00  4.45           C  
ATOM  11565  C   ASP A 770       1.303 -78.576 102.828  1.00  4.45           C  
ATOM  11566  O   ASP A 770       0.425 -78.423 101.962  1.00  4.45           O  
ATOM  11567  CB  ASP A 770       0.272 -79.919 104.701  1.00  4.45           C  
ATOM  11568  CG  ASP A 770       1.217 -81.209 104.585  1.00  4.45           C  
ATOM  11569  OD1 ASP A 770       1.404 -81.702 103.467  1.00  4.45           O  
ATOM  11570  OD2 ASP A 770       1.747 -81.667 105.605  1.00  4.45           O  
ATOM  11571  H   ASP A 770      -0.795 -77.539 105.009  1.00  4.45           H  
ATOM  11572  HA  ASP A 770       1.890 -78.526 104.880  1.00  4.45           H  
ATOM  11573 1HB  ASP A 770      -0.079 -79.846 105.737  1.00  4.45           H  
ATOM  11574 2HB  ASP A 770      -0.617 -80.061 104.083  1.00  4.45           H  
ATOM  11575  N   VAL A 771       2.570 -78.814 102.537  1.00  4.30           N  
ATOM  11576  CA  VAL A 771       3.087 -78.838 101.181  1.00  4.30           C  
ATOM  11577  C   VAL A 771       2.386 -79.860 100.280  1.00  4.30           C  
ATOM  11578  O   VAL A 771       2.352 -79.686  99.064  1.00  4.30           O  
ATOM  11579  CB  VAL A 771       4.604 -79.114 101.233  1.00  4.30           C  
ATOM  11580  CG1 VAL A 771       4.870 -80.549 101.675  1.00  4.30           C  
ATOM  11581  CG2 VAL A 771       5.235 -78.879  99.885  1.00  4.30           C  
ATOM  11582  H   VAL A 771       3.218 -78.953 103.303  1.00  4.30           H  
ATOM  11583  HA  VAL A 771       2.940 -77.845 100.756  1.00  4.30           H  
ATOM  11584  HB  VAL A 771       5.045 -78.445 101.966  1.00  4.30           H  
ATOM  11585 1HG1 VAL A 771       5.941 -80.715 101.727  1.00  4.30           H  
ATOM  11586 2HG1 VAL A 771       4.424 -80.719 102.659  1.00  4.30           H  
ATOM  11587 3HG1 VAL A 771       4.447 -81.245 100.957  1.00  4.30           H  
ATOM  11588 1HG2 VAL A 771       6.307 -79.067  99.949  1.00  4.30           H  
ATOM  11589 2HG2 VAL A 771       4.786 -79.555  99.175  1.00  4.30           H  
ATOM  11590 3HG2 VAL A 771       5.076 -77.873  99.574  1.00  4.30           H  
ATOM  11591  N   THR A 772       1.829 -80.935 100.852  1.00  4.22           N  
ATOM  11592  CA  THR A 772       1.183 -81.941 100.032  1.00  4.22           C  
ATOM  11593  C   THR A 772      -0.041 -81.347  99.365  1.00  4.22           C  
ATOM  11594  O   THR A 772      -0.229 -81.456  98.152  1.00  4.22           O  
ATOM  11595  CB  THR A 772       0.702 -83.117 100.896  1.00  4.22           C  
ATOM  11596  OG1 THR A 772       1.808 -83.689 101.587  1.00  4.22           O  
ATOM  11597  CG2 THR A 772       0.044 -84.164 100.017  1.00  4.22           C  
ATOM  11598  H   THR A 772       1.832 -81.062 101.866  1.00  4.22           H  
ATOM  11599  HA  THR A 772       1.880 -82.284  99.266  1.00  4.22           H  
ATOM  11600  HB  THR A 772      -0.023 -82.760 101.629  1.00  4.22           H  
ATOM  11601  HG1 THR A 772       1.957 -83.112 102.389  1.00  4.22           H  
ATOM  11602 1HG2 THR A 772      -0.299 -84.992 100.635  1.00  4.22           H  
ATOM  11603 2HG2 THR A 772      -0.810 -83.720  99.496  1.00  4.22           H  
ATOM  11604 3HG2 THR A 772       0.762 -84.529  99.286  1.00  4.22           H  
ATOM  11605  N   GLN A 773      -0.867 -80.676 100.171  1.00  4.20           N  
ATOM  11606  CA  GLN A 773      -2.097 -80.102  99.659  1.00  4.20           C  
ATOM  11607  C   GLN A 773      -1.769 -79.014  98.673  1.00  4.20           C  
ATOM  11608  O   GLN A 773      -2.386 -78.905  97.610  1.00  4.20           O  
ATOM  11609  CB  GLN A 773      -2.923 -79.486 100.788  1.00  4.20           C  
ATOM  11610  CG  GLN A 773      -3.532 -80.461 101.775  1.00  4.20           C  
ATOM  11611  CD  GLN A 773      -4.227 -79.703 102.899  1.00  4.20           C  
ATOM  11612  OE1 GLN A 773      -4.977 -78.752 102.640  1.00  4.20           O  
ATOM  11613  NE2 GLN A 773      -3.961 -80.092 104.126  1.00  4.20           N  
ATOM  11614  H   GLN A 773      -0.631 -80.583 101.152  1.00  4.20           H  
ATOM  11615  HA  GLN A 773      -2.671 -80.877  99.151  1.00  4.20           H  
ATOM  11616 1HB  GLN A 773      -2.284 -78.805 101.362  1.00  4.20           H  
ATOM  11617 2HB  GLN A 773      -3.726 -78.886 100.363  1.00  4.20           H  
ATOM  11618 1HG  GLN A 773      -4.266 -81.087 101.267  1.00  4.20           H  
ATOM  11619 2HG  GLN A 773      -2.739 -81.071 102.209  1.00  4.20           H  
ATOM  11620 1HE2 GLN A 773      -4.340 -79.566 104.928  1.00  4.20           H  
ATOM  11621 2HE2 GLN A 773      -3.332 -80.850 104.291  1.00  4.20           H  
ATOM  11622  N   ALA A 774      -0.748 -78.227  98.999  1.00  4.25           N  
ATOM  11623  CA  ALA A 774      -0.391 -77.145  98.114  1.00  4.25           C  
ATOM  11624  C   ALA A 774       0.014 -77.661  96.753  1.00  4.25           C  
ATOM  11625  O   ALA A 774      -0.443 -77.153  95.731  1.00  4.25           O  
ATOM  11626  CB  ALA A 774       0.736 -76.357  98.710  1.00  4.25           C  
ATOM  11627  H   ALA A 774      -0.252 -78.361  99.884  1.00  4.25           H  
ATOM  11628  HA  ALA A 774      -1.261 -76.510  97.992  1.00  4.25           H  
ATOM  11629 1HB  ALA A 774       0.989 -75.528  98.055  1.00  4.25           H  
ATOM  11630 2HB  ALA A 774       0.422 -75.988  99.674  1.00  4.25           H  
ATOM  11631 3HB  ALA A 774       1.599 -77.003  98.829  1.00  4.25           H  
ATOM  11632  N   GLN A 775       0.811 -78.724  96.723  1.00  4.35           N  
ATOM  11633  CA  GLN A 775       1.249 -79.273  95.456  1.00  4.35           C  
ATOM  11634  C   GLN A 775       0.093 -79.852  94.654  1.00  4.35           C  
ATOM  11635  O   GLN A 775       0.011 -79.621  93.446  1.00  4.35           O  
ATOM  11636  CB  GLN A 775       2.351 -80.302  95.693  1.00  4.35           C  
ATOM  11637  CG  GLN A 775       3.644 -79.658  96.165  1.00  4.35           C  
ATOM  11638  CD  GLN A 775       4.732 -80.638  96.562  1.00  4.35           C  
ATOM  11639  OE1 GLN A 775       4.505 -81.823  96.832  1.00  4.35           O  
ATOM  11640  NE2 GLN A 775       5.955 -80.120  96.610  1.00  4.35           N  
ATOM  11641  H   GLN A 775       1.161 -79.137  97.590  1.00  4.35           H  
ATOM  11642  HA  GLN A 775       1.680 -78.460  94.872  1.00  4.35           H  
ATOM  11643 1HB  GLN A 775       2.022 -81.007  96.463  1.00  4.35           H  
ATOM  11644 2HB  GLN A 775       2.538 -80.864  94.781  1.00  4.35           H  
ATOM  11645 1HG  GLN A 775       4.023 -79.068  95.345  1.00  4.35           H  
ATOM  11646 2HG  GLN A 775       3.436 -79.008  97.007  1.00  4.35           H  
ATOM  11647 1HE2 GLN A 775       6.735 -80.689  96.873  1.00  4.35           H  
ATOM  11648 2HE2 GLN A 775       6.079 -79.154  96.381  1.00  4.35           H  
ATOM  11649  N   ASP A 776      -0.854 -80.534  95.319  1.00  4.50           N  
ATOM  11650  CA  ASP A 776      -1.997 -81.094  94.591  1.00  4.50           C  
ATOM  11651  C   ASP A 776      -2.802 -79.991  93.896  1.00  4.50           C  
ATOM  11652  O   ASP A 776      -3.240 -80.152  92.750  1.00  4.50           O  
ATOM  11653  CB  ASP A 776      -2.919 -81.887  95.533  1.00  4.50           C  
ATOM  11654  CG  ASP A 776      -2.355 -83.261  95.984  1.00  4.50           C  
ATOM  11655  OD1 ASP A 776      -1.396 -83.725  95.404  1.00  4.50           O  
ATOM  11656  OD2 ASP A 776      -2.927 -83.842  96.884  1.00  4.50           O  
ATOM  11657  H   ASP A 776      -0.755 -80.696  96.324  1.00  4.50           H  
ATOM  11658  HA  ASP A 776      -1.619 -81.772  93.828  1.00  4.50           H  
ATOM  11659 1HB  ASP A 776      -3.103 -81.284  96.427  1.00  4.50           H  
ATOM  11660 2HB  ASP A 776      -3.879 -82.043  95.048  1.00  4.50           H  
ATOM  11661  N   ILE A 777      -2.950 -78.858  94.574  1.00  4.72           N  
ATOM  11662  CA  ILE A 777      -3.672 -77.708  94.048  1.00  4.72           C  
ATOM  11663  C   ILE A 777      -2.916 -76.978  92.950  1.00  4.72           C  
ATOM  11664  O   ILE A 777      -3.490 -76.623  91.916  1.00  4.72           O  
ATOM  11665  CB  ILE A 777      -4.028 -76.770  95.205  1.00  4.72           C  
ATOM  11666  CG1 ILE A 777      -5.005 -77.483  96.125  1.00  4.72           C  
ATOM  11667  CG2 ILE A 777      -4.576 -75.491  94.758  1.00  4.72           C  
ATOM  11668  CD1 ILE A 777      -6.298 -77.879  95.406  1.00  4.72           C  
ATOM  11669  H   ILE A 777      -2.565 -78.803  95.522  1.00  4.72           H  
ATOM  11670  HA  ILE A 777      -4.605 -78.069  93.622  1.00  4.72           H  
ATOM  11671  HB  ILE A 777      -3.117 -76.582  95.780  1.00  4.72           H  
ATOM  11672 1HG1 ILE A 777      -4.539 -78.381  96.515  1.00  4.72           H  
ATOM  11673 2HG1 ILE A 777      -5.254 -76.831  96.955  1.00  4.72           H  
ATOM  11674 1HG2 ILE A 777      -4.771 -74.920  95.633  1.00  4.72           H  
ATOM  11675 2HG2 ILE A 777      -3.859 -74.970  94.121  1.00  4.72           H  
ATOM  11676 3HG2 ILE A 777      -5.494 -75.672  94.223  1.00  4.72           H  
ATOM  11677 1HD1 ILE A 777      -6.962 -78.389  96.102  1.00  4.72           H  
ATOM  11678 2HD1 ILE A 777      -6.795 -76.981  95.018  1.00  4.72           H  
ATOM  11679 3HD1 ILE A 777      -6.062 -78.547  94.581  1.00  4.72           H  
ATOM  11680  N   LEU A 778      -1.623 -76.773  93.136  1.00  5.01           N  
ATOM  11681  CA  LEU A 778      -0.843 -76.089  92.121  1.00  5.01           C  
ATOM  11682  C   LEU A 778      -0.829 -76.926  90.830  1.00  5.01           C  
ATOM  11683  O   LEU A 778      -0.930 -76.385  89.715  1.00  5.01           O  
ATOM  11684  CB  LEU A 778       0.563 -75.834  92.679  1.00  5.01           C  
ATOM  11685  CG  LEU A 778       0.581 -74.810  93.868  1.00  5.01           C  
ATOM  11686  CD1 LEU A 778       1.981 -74.741  94.503  1.00  5.01           C  
ATOM  11687  CD2 LEU A 778       0.120 -73.483  93.367  1.00  5.01           C  
ATOM  11688  H   LEU A 778      -1.177 -77.073  94.004  1.00  5.01           H  
ATOM  11689  HA  LEU A 778      -1.314 -75.132  91.907  1.00  5.01           H  
ATOM  11690 1HB  LEU A 778       0.969 -76.781  93.042  1.00  5.01           H  
ATOM  11691 2HB  LEU A 778       1.203 -75.456  91.886  1.00  5.01           H  
ATOM  11692  HG  LEU A 778      -0.111 -75.130  94.623  1.00  5.01           H  
ATOM  11693 1HD1 LEU A 778       1.975 -74.034  95.338  1.00  5.01           H  
ATOM  11694 2HD1 LEU A 778       2.263 -75.729  94.870  1.00  5.01           H  
ATOM  11695 3HD1 LEU A 778       2.695 -74.412  93.753  1.00  5.01           H  
ATOM  11696 1HD2 LEU A 778       0.088 -72.782  94.195  1.00  5.01           H  
ATOM  11697 2HD2 LEU A 778       0.800 -73.121  92.597  1.00  5.01           H  
ATOM  11698 3HD2 LEU A 778      -0.873 -73.599  92.953  1.00  5.01           H  
ATOM  11699  N   ASN A 779      -0.765 -78.257  90.981  1.00  5.45           N  
ATOM  11700  CA  ASN A 779      -0.776 -79.153  89.835  1.00  5.45           C  
ATOM  11701  C   ASN A 779      -2.144 -79.158  89.155  1.00  5.45           C  
ATOM  11702  O   ASN A 779      -2.228 -79.109  87.921  1.00  5.45           O  
ATOM  11703  CB  ASN A 779      -0.395 -80.554  90.267  1.00  5.45           C  
ATOM  11704  CG  ASN A 779       1.071 -80.685  90.599  1.00  5.45           C  
ATOM  11705  OD1 ASN A 779       1.904 -79.874  90.173  1.00  5.45           O  
ATOM  11706  ND2 ASN A 779       1.406 -81.699  91.354  1.00  5.45           N  
ATOM  11707  H   ASN A 779      -0.672 -78.661  91.914  1.00  5.45           H  
ATOM  11708  HA  ASN A 779      -0.047 -78.797  89.108  1.00  5.45           H  
ATOM  11709 1HB  ASN A 779      -0.979 -80.826  91.151  1.00  5.45           H  
ATOM  11710 2HB  ASN A 779      -0.646 -81.262  89.478  1.00  5.45           H  
ATOM  11711 1HD2 ASN A 779       2.361 -81.837  91.609  1.00  5.45           H  
ATOM  11712 2HD2 ASN A 779       0.703 -82.331  91.681  1.00  5.45           H  
ATOM  11713  N   ALA A 780      -3.227 -79.187  89.947  1.00  6.10           N  
ATOM  11714  CA  ALA A 780      -4.574 -79.174  89.386  1.00  6.10           C  
ATOM  11715  C   ALA A 780      -4.813 -77.900  88.575  1.00  6.10           C  
ATOM  11716  O   ALA A 780      -5.418 -77.940  87.498  1.00  6.10           O  
ATOM  11717  CB  ALA A 780      -5.601 -79.300  90.496  1.00  6.10           C  
ATOM  11718  H   ALA A 780      -3.123 -79.257  90.961  1.00  6.10           H  
ATOM  11719  HA  ALA A 780      -4.671 -80.025  88.712  1.00  6.10           H  
ATOM  11720 1HB  ALA A 780      -6.603 -79.314  90.075  1.00  6.10           H  
ATOM  11721 2HB  ALA A 780      -5.426 -80.225  91.046  1.00  6.10           H  
ATOM  11722 3HB  ALA A 780      -5.498 -78.469  91.171  1.00  6.10           H  
ATOM  11723  N   PHE A 781      -4.307 -76.768  89.081  1.00  6.99           N  
ATOM  11724  CA  PHE A 781      -4.432 -75.503  88.366  1.00  6.99           C  
ATOM  11725  C   PHE A 781      -3.733 -75.575  87.055  1.00  6.99           C  
ATOM  11726  O   PHE A 781      -4.289 -75.224  86.021  1.00  6.99           O  
ATOM  11727  CB  PHE A 781      -3.863 -74.328  89.145  1.00  6.99           C  
ATOM  11728  CG  PHE A 781      -3.880 -73.053  88.350  1.00  6.99           C  
ATOM  11729  CD1 PHE A 781      -5.068 -72.391  88.080  1.00  6.99           C  
ATOM  11730  CD2 PHE A 781      -2.698 -72.492  87.899  1.00  6.99           C  
ATOM  11731  CE1 PHE A 781      -5.082 -71.213  87.374  1.00  6.99           C  
ATOM  11732  CE2 PHE A 781      -2.701 -71.310  87.193  1.00  6.99           C  
ATOM  11733  CZ  PHE A 781      -3.897 -70.668  86.929  1.00  6.99           C  
ATOM  11734  H   PHE A 781      -3.845 -76.778  89.991  1.00  6.99           H  
ATOM  11735  HA  PHE A 781      -5.482 -75.315  88.168  1.00  6.99           H  
ATOM  11736 1HB  PHE A 781      -4.399 -74.176  90.047  1.00  6.99           H  
ATOM  11737 2HB  PHE A 781      -2.833 -74.545  89.419  1.00  6.99           H  
ATOM  11738  HD1 PHE A 781      -5.988 -72.812  88.422  1.00  6.99           H  
ATOM  11739  HD2 PHE A 781      -1.754 -73.000  88.110  1.00  6.99           H  
ATOM  11740  HE1 PHE A 781      -6.027 -70.712  87.169  1.00  6.99           H  
ATOM  11741  HE2 PHE A 781      -1.762 -70.881  86.843  1.00  6.99           H  
ATOM  11742  HZ  PHE A 781      -3.899 -69.733  86.369  1.00  6.99           H  
ATOM  11743  N   SER A 782      -2.487 -76.014  87.094  1.00  8.17           N  
ATOM  11744  CA  SER A 782      -1.675 -76.079  85.909  1.00  8.17           C  
ATOM  11745  C   SER A 782      -2.274 -77.016  84.856  1.00  8.17           C  
ATOM  11746  O   SER A 782      -2.217 -76.730  83.657  1.00  8.17           O  
ATOM  11747  CB  SER A 782      -0.299 -76.555  86.310  1.00  8.17           C  
ATOM  11748  OG  SER A 782       0.316 -75.621  87.168  1.00  8.17           O  
ATOM  11749  H   SER A 782      -2.076 -76.295  87.987  1.00  8.17           H  
ATOM  11750  HA  SER A 782      -1.604 -75.078  85.487  1.00  8.17           H  
ATOM  11751 1HB  SER A 782      -0.375 -77.518  86.811  1.00  8.17           H  
ATOM  11752 2HB  SER A 782       0.307 -76.694  85.418  1.00  8.17           H  
ATOM  11753  HG  SER A 782      -0.157 -75.711  88.034  1.00  8.17           H  
ATOM  11754  N   THR A 783      -2.839 -78.137  85.310  1.00  9.58           N  
ATOM  11755  CA  THR A 783      -3.398 -79.152  84.433  1.00  9.58           C  
ATOM  11756  C   THR A 783      -4.675 -78.727  83.701  1.00  9.58           C  
ATOM  11757  O   THR A 783      -4.779 -78.903  82.484  1.00  9.58           O  
ATOM  11758  CB  THR A 783      -3.713 -80.414  85.251  1.00  9.58           C  
ATOM  11759  OG1 THR A 783      -2.506 -80.901  85.853  1.00  9.58           O  
ATOM  11760  CG2 THR A 783      -4.304 -81.493  84.363  1.00  9.58           C  
ATOM  11761  H   THR A 783      -2.839 -78.315  86.314  1.00  9.58           H  
ATOM  11762  HA  THR A 783      -2.648 -79.396  83.684  1.00  9.58           H  
ATOM  11763  HB  THR A 783      -4.424 -80.163  86.038  1.00  9.58           H  
ATOM  11764  HG1 THR A 783      -2.229 -80.263  86.549  1.00  9.58           H  
ATOM  11765 1HG2 THR A 783      -4.517 -82.374  84.964  1.00  9.58           H  
ATOM  11766 2HG2 THR A 783      -5.224 -81.131  83.911  1.00  9.58           H  
ATOM  11767 3HG2 THR A 783      -3.592 -81.749  83.580  1.00  9.58           H  
ATOM  11768  N   SER A 784      -5.665 -78.206  84.432  1.00 11.06           N  
ATOM  11769  CA  SER A 784      -6.924 -77.824  83.795  1.00 11.06           C  
ATOM  11770  C   SER A 784      -7.644 -76.654  84.472  1.00 11.06           C  
ATOM  11771  O   SER A 784      -8.719 -76.870  85.061  1.00 11.06           O  
ATOM  11772  CB  SER A 784      -7.857 -79.013  83.753  1.00 11.06           C  
ATOM  11773  OG  SER A 784      -9.007 -78.713  83.009  1.00 11.06           O  
ATOM  11774  H   SER A 784      -5.535 -78.075  85.439  1.00 11.06           H  
ATOM  11775  HA  SER A 784      -6.704 -77.547  82.764  1.00 11.06           H  
ATOM  11776 1HB  SER A 784      -7.346 -79.867  83.309  1.00 11.06           H  
ATOM  11777 2HB  SER A 784      -8.138 -79.290  84.769  1.00 11.06           H  
ATOM  11778  HG  SER A 784      -8.700 -78.517  82.118  1.00 11.06           H  
ATOM  11779  N   PRO A 785      -7.155 -75.402  84.312  1.00 12.40           N  
ATOM  11780  CA  PRO A 785      -7.615 -74.194  84.985  1.00 12.40           C  
ATOM  11781  C   PRO A 785      -9.128 -74.019  84.962  1.00 12.40           C  
ATOM  11782  O   PRO A 785      -9.716 -73.542  85.923  1.00 12.40           O  
ATOM  11783  CB  PRO A 785      -6.952 -73.085  84.159  1.00 12.40           C  
ATOM  11784  CG  PRO A 785      -5.688 -73.704  83.640  1.00 12.40           C  
ATOM  11785  CD  PRO A 785      -6.060 -75.151  83.332  1.00 12.40           C  
ATOM  11786  HA  PRO A 785      -7.224 -74.190  86.017  1.00 12.40           H  
ATOM  11787 1HB  PRO A 785      -7.630 -72.755  83.359  1.00 12.40           H  
ATOM  11788 2HB  PRO A 785      -6.760 -72.209  84.796  1.00 12.40           H  
ATOM  11789 1HG  PRO A 785      -5.343 -73.164  82.748  1.00 12.40           H  
ATOM  11790 2HG  PRO A 785      -4.890 -73.604  84.384  1.00 12.40           H  
ATOM  11791 1HD  PRO A 785      -6.419 -75.251  82.300  1.00 12.40           H  
ATOM  11792 2HD  PRO A 785      -5.179 -75.776  83.535  1.00 12.40           H  
ATOM  11793  N   THR A 786      -9.784 -74.460  83.891  1.00 13.42           N  
ATOM  11794  CA  THR A 786     -11.231 -74.306  83.801  1.00 13.42           C  
ATOM  11795  C   THR A 786     -11.984 -75.069  84.884  1.00 13.42           C  
ATOM  11796  O   THR A 786     -12.922 -74.536  85.490  1.00 13.42           O  
ATOM  11797  CB  THR A 786     -11.753 -74.782  82.436  1.00 13.42           C  
ATOM  11798  OG1 THR A 786     -11.182 -73.982  81.388  1.00 13.42           O  
ATOM  11799  CG2 THR A 786     -13.266 -74.678  82.398  1.00 13.42           C  
ATOM  11800  H   THR A 786      -9.284 -74.878  83.123  1.00 13.42           H  
ATOM  11801  HA  THR A 786     -11.468 -73.248  83.917  1.00 13.42           H  
ATOM  11802  HB  THR A 786     -11.463 -75.823  82.284  1.00 13.42           H  
ATOM  11803  HG1 THR A 786     -11.562 -74.243  80.543  1.00 13.42           H  
ATOM  11804 1HG2 THR A 786     -13.629 -75.025  81.432  1.00 13.42           H  
ATOM  11805 2HG2 THR A 786     -13.693 -75.296  83.188  1.00 13.42           H  
ATOM  11806 3HG2 THR A 786     -13.561 -73.642  82.548  1.00 13.42           H  
ATOM  11807  N   THR A 787     -11.583 -76.316  85.131  1.00 13.93           N  
ATOM  11808  CA  THR A 787     -12.325 -77.123  86.081  1.00 13.93           C  
ATOM  11809  C   THR A 787     -11.771 -76.860  87.454  1.00 13.93           C  
ATOM  11810  O   THR A 787     -12.434 -77.068  88.466  1.00 13.93           O  
ATOM  11811  CB  THR A 787     -12.250 -78.613  85.724  1.00 13.93           C  
ATOM  11812  OG1 THR A 787     -10.889 -79.072  85.806  1.00 13.93           O  
ATOM  11813  CG2 THR A 787     -12.757 -78.806  84.300  1.00 13.93           C  
ATOM  11814  H   THR A 787     -10.748 -76.686  84.679  1.00 13.93           H  
ATOM  11815  HA  THR A 787     -13.370 -76.819  86.070  1.00 13.93           H  
ATOM  11816  HB  THR A 787     -12.867 -79.189  86.412  1.00 13.93           H  
ATOM  11817  HG1 THR A 787     -10.295 -78.440  85.354  1.00 13.93           H  
ATOM  11818 1HG2 THR A 787     -12.707 -79.862  84.036  1.00 13.93           H  
ATOM  11819 2HG2 THR A 787     -13.788 -78.461  84.229  1.00 13.93           H  
ATOM  11820 3HG2 THR A 787     -12.133 -78.230  83.614  1.00 13.93           H  
ATOM  11821  N   PHE A 788     -10.566 -76.335  87.492  1.00 13.80           N  
ATOM  11822  CA  PHE A 788      -9.988 -75.955  88.749  1.00 13.80           C  
ATOM  11823  C   PHE A 788     -10.865 -74.843  89.336  1.00 13.80           C  
ATOM  11824  O   PHE A 788     -11.427 -74.975  90.426  1.00 13.80           O  
ATOM  11825  CB  PHE A 788      -8.597 -75.439  88.504  1.00 13.80           C  
ATOM  11826  CG  PHE A 788      -7.881 -75.066  89.652  1.00 13.80           C  
ATOM  11827  CD1 PHE A 788      -7.238 -76.017  90.359  1.00 13.80           C  
ATOM  11828  CD2 PHE A 788      -7.815 -73.768  90.042  1.00 13.80           C  
ATOM  11829  CE1 PHE A 788      -6.497 -75.688  91.425  1.00 13.80           C  
ATOM  11830  CE2 PHE A 788      -7.080 -73.436  91.110  1.00 13.80           C  
ATOM  11831  CZ  PHE A 788      -6.406 -74.414  91.788  1.00 13.80           C  
ATOM  11832  H   PHE A 788     -10.032 -76.223  86.629  1.00 13.80           H  
ATOM  11833  HA  PHE A 788      -9.972 -76.814  89.417  1.00 13.80           H  
ATOM  11834 1HB  PHE A 788      -8.016 -76.195  87.966  1.00 13.80           H  
ATOM  11835 2HB  PHE A 788      -8.648 -74.574  87.874  1.00 13.80           H  
ATOM  11836  HD1 PHE A 788      -7.314 -77.047  90.035  1.00 13.80           H  
ATOM  11837  HD2 PHE A 788      -8.344 -73.003  89.478  1.00 13.80           H  
ATOM  11838  HE1 PHE A 788      -5.962 -76.447  91.981  1.00 13.80           H  
ATOM  11839  HE2 PHE A 788      -7.012 -72.403  91.424  1.00 13.80           H  
ATOM  11840  HZ  PHE A 788      -5.790 -74.160  92.618  1.00 13.80           H  
ATOM  11841  N   ILE A 789     -11.065 -73.799  88.523  1.00 13.14           N  
ATOM  11842  CA  ILE A 789     -11.828 -72.603  88.837  1.00 13.14           C  
ATOM  11843  C   ILE A 789     -13.274 -72.870  89.210  1.00 13.14           C  
ATOM  11844  O   ILE A 789     -13.809 -72.266  90.135  1.00 13.14           O  
ATOM  11845  CB  ILE A 789     -11.745 -71.596  87.693  1.00 13.14           C  
ATOM  11846  CG1 ILE A 789     -10.300 -71.052  87.611  1.00 13.14           C  
ATOM  11847  CG2 ILE A 789     -12.761 -70.486  87.891  1.00 13.14           C  
ATOM  11848  CD1 ILE A 789     -10.001 -70.282  86.351  1.00 13.14           C  
ATOM  11849  H   ILE A 789     -10.609 -73.810  87.609  1.00 13.14           H  
ATOM  11850  HA  ILE A 789     -11.340 -72.122  89.685  1.00 13.14           H  
ATOM  11851  HB  ILE A 789     -11.950 -72.115  86.748  1.00 13.14           H  
ATOM  11852 1HG1 ILE A 789     -10.128 -70.397  88.465  1.00 13.14           H  
ATOM  11853 2HG1 ILE A 789      -9.610 -71.884  87.680  1.00 13.14           H  
ATOM  11854 1HG2 ILE A 789     -12.696 -69.784  87.063  1.00 13.14           H  
ATOM  11855 2HG2 ILE A 789     -13.765 -70.912  87.925  1.00 13.14           H  
ATOM  11856 3HG2 ILE A 789     -12.555 -69.967  88.826  1.00 13.14           H  
ATOM  11857 1HD1 ILE A 789      -8.968 -69.938  86.372  1.00 13.14           H  
ATOM  11858 2HD1 ILE A 789     -10.149 -70.934  85.487  1.00 13.14           H  
ATOM  11859 3HD1 ILE A 789     -10.669 -69.427  86.279  1.00 13.14           H  
ATOM  11860  N   ASN A 790     -13.918 -73.783  88.490  1.00 12.17           N  
ATOM  11861  CA  ASN A 790     -15.319 -74.072  88.747  1.00 12.17           C  
ATOM  11862  C   ASN A 790     -15.588 -75.152  89.816  1.00 12.17           C  
ATOM  11863  O   ASN A 790     -16.744 -75.540  90.008  1.00 12.17           O  
ATOM  11864  CB  ASN A 790     -15.981 -74.465  87.446  1.00 12.17           C  
ATOM  11865  CG  ASN A 790     -16.127 -73.296  86.497  1.00 12.17           C  
ATOM  11866  OD1 ASN A 790     -16.335 -72.149  86.916  1.00 12.17           O  
ATOM  11867  ND2 ASN A 790     -16.027 -73.571  85.222  1.00 12.17           N  
ATOM  11868  H   ASN A 790     -13.448 -74.245  87.711  1.00 12.17           H  
ATOM  11869  HA  ASN A 790     -15.785 -73.154  89.105  1.00 12.17           H  
ATOM  11870 1HB  ASN A 790     -15.376 -75.235  86.959  1.00 12.17           H  
ATOM  11871 2HB  ASN A 790     -16.962 -74.892  87.644  1.00 12.17           H  
ATOM  11872 1HD2 ASN A 790     -16.116 -72.842  84.544  1.00 12.17           H  
ATOM  11873 2HD2 ASN A 790     -15.859 -74.513  84.929  1.00 12.17           H  
ATOM  11874  N   THR A 791     -14.548 -75.642  90.507  1.00 11.07           N  
ATOM  11875  CA  THR A 791     -14.738 -76.681  91.530  1.00 11.07           C  
ATOM  11876  C   THR A 791     -14.140 -76.348  92.897  1.00 11.07           C  
ATOM  11877  O   THR A 791     -13.557 -75.283  93.149  1.00 11.07           O  
ATOM  11878  CB  THR A 791     -14.161 -78.051  91.100  1.00 11.07           C  
ATOM  11879  OG1 THR A 791     -12.720 -77.956  91.011  1.00 11.07           O  
ATOM  11880  CG2 THR A 791     -14.780 -78.512  89.770  1.00 11.07           C  
ATOM  11881  H   THR A 791     -13.600 -75.302  90.328  1.00 11.07           H  
ATOM  11882  HA  THR A 791     -15.809 -76.813  91.674  1.00 11.07           H  
ATOM  11883  HB  THR A 791     -14.402 -78.798  91.843  1.00 11.07           H  
ATOM  11884  HG1 THR A 791     -12.495 -77.536  90.134  1.00 11.07           H  
ATOM  11885 1HG2 THR A 791     -14.366 -79.480  89.494  1.00 11.07           H  
ATOM  11886 2HG2 THR A 791     -15.860 -78.598  89.892  1.00 11.07           H  
ATOM  11887 3HG2 THR A 791     -14.583 -77.806  88.986  1.00 11.07           H  
ATOM  11888  N   GLN A 792     -14.241 -77.327  93.795  1.00  9.98           N  
ATOM  11889  CA  GLN A 792     -13.656 -77.219  95.121  1.00  9.98           C  
ATOM  11890  C   GLN A 792     -12.150 -76.960  95.046  1.00  9.98           C  
ATOM  11891  O   GLN A 792     -11.558 -76.497  96.020  1.00  9.98           O  
ATOM  11892  CB  GLN A 792     -13.894 -78.490  95.943  1.00  9.98           C  
ATOM  11893  CG  GLN A 792     -13.106 -79.709  95.469  1.00  9.98           C  
ATOM  11894  CD  GLN A 792     -13.416 -80.960  96.285  1.00  9.98           C  
ATOM  11895  OE1 GLN A 792     -13.661 -80.887  97.497  1.00  9.98           O  
ATOM  11896  NE2 GLN A 792     -13.395 -82.115  95.629  1.00  9.98           N  
ATOM  11897  H   GLN A 792     -14.739 -78.171  93.552  1.00  9.98           H  
ATOM  11898  HA  GLN A 792     -14.119 -76.378  95.635  1.00  9.98           H  
ATOM  11899 1HB  GLN A 792     -13.623 -78.300  96.983  1.00  9.98           H  
ATOM  11900 2HB  GLN A 792     -14.954 -78.743  95.924  1.00  9.98           H  
ATOM  11901 1HG  GLN A 792     -13.354 -79.907  94.426  1.00  9.98           H  
ATOM  11902 2HG  GLN A 792     -12.041 -79.503  95.561  1.00  9.98           H  
ATOM  11903 1HE2 GLN A 792     -13.587 -82.971  96.113  1.00  9.98           H  
ATOM  11904 2HE2 GLN A 792     -13.189 -82.134  94.652  1.00  9.98           H  
ATOM  11905  N   HIS A 793     -11.499 -77.247  93.905  1.00  9.02           N  
ATOM  11906  CA  HIS A 793     -10.072 -77.020  93.870  1.00  9.02           C  
ATOM  11907  C   HIS A 793      -9.820 -75.532  93.991  1.00  9.02           C  
ATOM  11908  O   HIS A 793      -8.860 -75.126  94.642  1.00  9.02           O  
ATOM  11909  CB  HIS A 793      -9.450 -77.533  92.588  1.00  9.02           C  
ATOM  11910  CG  HIS A 793      -9.490 -78.995  92.436  1.00  9.02           C  
ATOM  11911  ND1 HIS A 793     -10.608 -79.656  91.980  1.00  9.02           N  
ATOM  11912  CD2 HIS A 793      -8.552 -79.944  92.662  1.00  9.02           C  
ATOM  11913  CE1 HIS A 793     -10.359 -80.953  91.931  1.00  9.02           C  
ATOM  11914  NE2 HIS A 793      -9.116 -81.156  92.344  1.00  9.02           N  
ATOM  11915  H   HIS A 793     -11.977 -77.591  93.064  1.00  9.02           H  
ATOM  11916  HA  HIS A 793      -9.588 -77.517  94.706  1.00  9.02           H  
ATOM  11917 1HB  HIS A 793      -9.942 -77.069  91.735  1.00  9.02           H  
ATOM  11918 2HB  HIS A 793      -8.422 -77.246  92.580  1.00  9.02           H  
ATOM  11919  HD1 HIS A 793     -11.474 -79.201  91.689  1.00  9.02           H  
ATOM  11920  HD2 HIS A 793      -7.522 -79.896  93.019  1.00  9.02           H  
ATOM  11921  HE1 HIS A 793     -11.125 -81.650  91.592  1.00  9.02           H  
ATOM  11922  N   ALA A 794     -10.697 -74.711  93.389  1.00  8.25           N  
ATOM  11923  CA  ALA A 794     -10.562 -73.271  93.482  1.00  8.25           C  
ATOM  11924  C   ALA A 794     -10.675 -72.854  94.926  1.00  8.25           C  
ATOM  11925  O   ALA A 794      -9.898 -72.031  95.403  1.00  8.25           O  
ATOM  11926  CB  ALA A 794     -11.630 -72.569  92.682  1.00  8.25           C  
ATOM  11927  H   ALA A 794     -11.499 -75.089  92.885  1.00  8.25           H  
ATOM  11928  HA  ALA A 794      -9.583 -72.991  93.098  1.00  8.25           H  
ATOM  11929 1HB  ALA A 794     -11.502 -71.494  92.755  1.00  8.25           H  
ATOM  11930 2HB  ALA A 794     -11.544 -72.871  91.683  1.00  8.25           H  
ATOM  11931 3HB  ALA A 794     -12.616 -72.848  93.054  1.00  8.25           H  
ATOM  11932  N   LYS A 795     -11.591 -73.484  95.661  1.00  7.67           N  
ATOM  11933  CA  LYS A 795     -11.734 -73.104  97.067  1.00  7.67           C  
ATOM  11934  C   LYS A 795     -10.447 -73.390  97.822  1.00  7.67           C  
ATOM  11935  O   LYS A 795      -9.979 -72.576  98.635  1.00  7.67           O  
ATOM  11936  CB  LYS A 795     -12.897 -73.828  97.730  1.00  7.67           C  
ATOM  11937  CG  LYS A 795     -14.267 -73.348  97.285  1.00  7.67           C  
ATOM  11938  CD  LYS A 795     -15.374 -74.092  98.020  1.00  7.67           C  
ATOM  11939  CE  LYS A 795     -16.746 -73.531  97.671  1.00  7.67           C  
ATOM  11940  NZ  LYS A 795     -16.840 -72.116  98.091  1.00  7.67           N  
ATOM  11941  H   LYS A 795     -12.197 -74.178  95.205  1.00  7.67           H  
ATOM  11942  HA  LYS A 795     -11.925 -72.037  97.121  1.00  7.67           H  
ATOM  11943 1HB  LYS A 795     -12.827 -74.894  97.521  1.00  7.67           H  
ATOM  11944 2HB  LYS A 795     -12.829 -73.708  98.810  1.00  7.67           H  
ATOM  11945 1HG  LYS A 795     -14.365 -72.278  97.479  1.00  7.67           H  
ATOM  11946 2HG  LYS A 795     -14.369 -73.519  96.210  1.00  7.67           H  
ATOM  11947 1HD  LYS A 795     -15.343 -75.151  97.757  1.00  7.67           H  
ATOM  11948 2HD  LYS A 795     -15.221 -73.996  99.095  1.00  7.67           H  
ATOM  11949 1HE  LYS A 795     -16.921 -73.598  96.600  1.00  7.67           H  
ATOM  11950 2HE  LYS A 795     -17.510 -74.102  98.196  1.00  7.67           H  
ATOM  11951 1HZ  LYS A 795     -17.752 -71.686  97.907  1.00  7.67           H  
ATOM  11952 2HZ  LYS A 795     -16.683 -72.029  99.079  1.00  7.67           H  
ATOM  11953 3HZ  LYS A 795     -16.142 -71.568  97.613  1.00  7.67           H  
ATOM  11954  N   TYR A 796      -9.821 -74.511  97.494  1.00  7.27           N  
ATOM  11955  CA  TYR A 796      -8.583 -74.836  98.161  1.00  7.27           C  
ATOM  11956  C   TYR A 796      -7.489 -73.921  97.655  1.00  7.27           C  
ATOM  11957  O   TYR A 796      -6.589 -73.570  98.413  1.00  7.27           O  
ATOM  11958  CB  TYR A 796      -8.221 -76.295  97.965  1.00  7.27           C  
ATOM  11959  CG  TYR A 796      -9.138 -77.223  98.704  1.00  7.27           C  
ATOM  11960  CD1 TYR A 796      -9.948 -78.086  97.997  1.00  7.27           C  
ATOM  11961  CD2 TYR A 796      -9.201 -77.188 100.094  1.00  7.27           C  
ATOM  11962  CE1 TYR A 796     -10.813 -78.916  98.649  1.00  7.27           C  
ATOM  11963  CE2 TYR A 796     -10.077 -78.030 100.758  1.00  7.27           C  
ATOM  11964  CZ  TYR A 796     -10.883 -78.893 100.028  1.00  7.27           C  
ATOM  11965  OH  TYR A 796     -11.762 -79.728 100.670  1.00  7.27           O  
ATOM  11966  H   TYR A 796     -10.243 -75.152  96.819  1.00  7.27           H  
ATOM  11967  HA  TYR A 796      -8.703 -74.660  99.224  1.00  7.27           H  
ATOM  11968 1HB  TYR A 796      -8.291 -76.525  96.911  1.00  7.27           H  
ATOM  11969 2HB  TYR A 796      -7.202 -76.473  98.292  1.00  7.27           H  
ATOM  11970  HD1 TYR A 796      -9.898 -78.107  96.913  1.00  7.27           H  
ATOM  11971  HD2 TYR A 796      -8.568 -76.501 100.658  1.00  7.27           H  
ATOM  11972  HE1 TYR A 796     -11.446 -79.592  98.083  1.00  7.27           H  
ATOM  11973  HE2 TYR A 796     -10.136 -78.011 101.848  1.00  7.27           H  
ATOM  11974  HH  TYR A 796     -12.258 -80.236 100.011  1.00  7.27           H  
ATOM  11975  N   SER A 797      -7.579 -73.473  96.395  1.00  6.99           N  
ATOM  11976  CA  SER A 797      -6.567 -72.593  95.832  1.00  6.99           C  
ATOM  11977  C   SER A 797      -6.638 -71.248  96.477  1.00  6.99           C  
ATOM  11978  O   SER A 797      -5.651 -70.536  96.544  1.00  6.99           O  
ATOM  11979  CB  SER A 797      -6.778 -72.364  94.373  1.00  6.99           C  
ATOM  11980  OG  SER A 797      -7.751 -71.403  94.117  1.00  6.99           O  
ATOM  11981  H   SER A 797      -8.336 -73.798  95.802  1.00  6.99           H  
ATOM  11982  HA  SER A 797      -5.587 -73.001  96.009  1.00  6.99           H  
ATOM  11983 1HB  SER A 797      -5.848 -72.134  93.871  1.00  6.99           H  
ATOM  11984 2HB  SER A 797      -7.145 -73.285  94.015  1.00  6.99           H  
ATOM  11985  HG  SER A 797      -8.476 -71.579  94.735  1.00  6.99           H  
ATOM  11986  N   TYR A 798      -7.777 -70.898  97.031  1.00  6.80           N  
ATOM  11987  CA  TYR A 798      -7.808 -69.612  97.661  1.00  6.80           C  
ATOM  11988  C   TYR A 798      -7.048 -69.711  98.979  1.00  6.80           C  
ATOM  11989  O   TYR A 798      -6.325 -68.788  99.343  1.00  6.80           O  
ATOM  11990  CB  TYR A 798      -9.232 -69.115  97.783  1.00  6.80           C  
ATOM  11991  CG  TYR A 798      -9.835 -68.869  96.382  1.00  6.80           C  
ATOM  11992  CD1 TYR A 798     -11.100 -69.347  96.052  1.00  6.80           C  
ATOM  11993  CD2 TYR A 798      -9.086 -68.216  95.421  1.00  6.80           C  
ATOM  11994  CE1 TYR A 798     -11.609 -69.166  94.787  1.00  6.80           C  
ATOM  11995  CE2 TYR A 798      -9.594 -68.039  94.149  1.00  6.80           C  
ATOM  11996  CZ  TYR A 798     -10.851 -68.513  93.832  1.00  6.80           C  
ATOM  11997  OH  TYR A 798     -11.355 -68.335  92.560  1.00  6.80           O  
ATOM  11998  H   TYR A 798      -8.607 -71.484  96.947  1.00  6.80           H  
ATOM  11999  HA  TYR A 798      -7.275 -68.903  97.030  1.00  6.80           H  
ATOM  12000 1HB  TYR A 798      -9.848 -69.852  98.310  1.00  6.80           H  
ATOM  12001 2HB  TYR A 798      -9.246 -68.184  98.345  1.00  6.80           H  
ATOM  12002  HD1 TYR A 798     -11.688 -69.866  96.798  1.00  6.80           H  
ATOM  12003  HD2 TYR A 798      -8.090 -67.850  95.664  1.00  6.80           H  
ATOM  12004  HE1 TYR A 798     -12.600 -69.543  94.541  1.00  6.80           H  
ATOM  12005  HE2 TYR A 798      -8.998 -67.528  93.394  1.00  6.80           H  
ATOM  12006  HH  TYR A 798     -12.238 -68.715  92.509  1.00  6.80           H  
ATOM  12007  N   TYR A 799      -7.114 -70.871  99.649  1.00  6.68           N  
ATOM  12008  CA  TYR A 799      -6.345 -71.016 100.890  1.00  6.68           C  
ATOM  12009  C   TYR A 799      -4.854 -71.222 100.568  1.00  6.68           C  
ATOM  12010  O   TYR A 799      -3.979 -70.613 101.190  1.00  6.68           O  
ATOM  12011  CB  TYR A 799      -6.837 -72.217 101.718  1.00  6.68           C  
ATOM  12012  CG  TYR A 799      -8.205 -72.066 102.398  1.00  6.68           C  
ATOM  12013  CD1 TYR A 799      -9.260 -72.856 101.979  1.00  6.68           C  
ATOM  12014  CD2 TYR A 799      -8.393 -71.155 103.449  1.00  6.68           C  
ATOM  12015  CE1 TYR A 799     -10.500 -72.746 102.576  1.00  6.68           C  
ATOM  12016  CE2 TYR A 799      -9.647 -71.040 104.060  1.00  6.68           C  
ATOM  12017  CZ  TYR A 799     -10.702 -71.834 103.620  1.00  6.68           C  
ATOM  12018  OH  TYR A 799     -11.974 -71.737 104.189  1.00  6.68           O  
ATOM  12019  H   TYR A 799      -7.737 -71.611  99.315  1.00  6.68           H  
ATOM  12020  HA  TYR A 799      -6.444 -70.104 101.476  1.00  6.68           H  
ATOM  12021 1HB  TYR A 799      -6.884 -73.093 101.067  1.00  6.68           H  
ATOM  12022 2HB  TYR A 799      -6.107 -72.437 102.483  1.00  6.68           H  
ATOM  12023  HD1 TYR A 799      -9.114 -73.565 101.168  1.00  6.68           H  
ATOM  12024  HD2 TYR A 799      -7.563 -70.534 103.790  1.00  6.68           H  
ATOM  12025  HE1 TYR A 799     -11.322 -73.371 102.229  1.00  6.68           H  
ATOM  12026  HE2 TYR A 799      -9.799 -70.329 104.875  1.00  6.68           H  
ATOM  12027  HH  TYR A 799     -12.037 -71.002 104.829  1.00  6.68           H  
ATOM  12028  N   VAL A 800      -4.571 -72.040  99.550  1.00  6.65           N  
ATOM  12029  CA  VAL A 800      -3.202 -72.338  99.135  1.00  6.65           C  
ATOM  12030  C   VAL A 800      -2.515 -71.145  98.507  1.00  6.65           C  
ATOM  12031  O   VAL A 800      -1.384 -70.840  98.835  1.00  6.65           O  
ATOM  12032  CB  VAL A 800      -3.165 -73.511  98.135  1.00  6.65           C  
ATOM  12033  CG1 VAL A 800      -1.785 -73.670  97.572  1.00  6.65           C  
ATOM  12034  CG2 VAL A 800      -3.567 -74.822  98.836  1.00  6.65           C  
ATOM  12035  H   VAL A 800      -5.336 -72.496  99.065  1.00  6.65           H  
ATOM  12036  HA  VAL A 800      -2.629 -72.626 100.012  1.00  6.65           H  
ATOM  12037  HB  VAL A 800      -3.834 -73.298  97.327  1.00  6.65           H  
ATOM  12038 1HG1 VAL A 800      -1.769 -74.491  96.855  1.00  6.65           H  
ATOM  12039 2HG1 VAL A 800      -1.483 -72.749  97.071  1.00  6.65           H  
ATOM  12040 3HG1 VAL A 800      -1.112 -73.886  98.391  1.00  6.65           H  
ATOM  12041 1HG2 VAL A 800      -3.543 -75.638  98.124  1.00  6.65           H  
ATOM  12042 2HG2 VAL A 800      -2.870 -75.029  99.636  1.00  6.65           H  
ATOM  12043 3HG2 VAL A 800      -4.569 -74.733  99.245  1.00  6.65           H  
ATOM  12044  N   TRP A 801      -3.162 -70.453  97.597  1.00  6.73           N  
ATOM  12045  CA  TRP A 801      -2.487 -69.321  97.018  1.00  6.73           C  
ATOM  12046  C   TRP A 801      -2.365 -68.175  97.998  1.00  6.73           C  
ATOM  12047  O   TRP A 801      -1.296 -67.588  98.116  1.00  6.73           O  
ATOM  12048  CB  TRP A 801      -3.213 -68.800  95.784  1.00  6.73           C  
ATOM  12049  CG  TRP A 801      -3.142 -69.703  94.587  1.00  6.73           C  
ATOM  12050  CD1 TRP A 801      -2.206 -70.650  94.317  1.00  6.73           C  
ATOM  12051  CD2 TRP A 801      -4.067 -69.729  93.478  1.00  6.73           C  
ATOM  12052  NE1 TRP A 801      -2.479 -71.250  93.107  1.00  6.73           N  
ATOM  12053  CE2 TRP A 801      -3.608 -70.700  92.585  1.00  6.73           C  
ATOM  12054  CE3 TRP A 801      -5.232 -69.011  93.173  1.00  6.73           C  
ATOM  12055  CZ2 TRP A 801      -4.257 -70.972  91.410  1.00  6.73           C  
ATOM  12056  CZ3 TRP A 801      -5.888 -69.289  91.984  1.00  6.73           C  
ATOM  12057  CH2 TRP A 801      -5.408 -70.241  91.123  1.00  6.73           C  
ATOM  12058  H   TRP A 801      -4.096 -70.684  97.306  1.00  6.73           H  
ATOM  12059  HA  TRP A 801      -1.488 -69.634  96.728  1.00  6.73           H  
ATOM  12060 1HB  TRP A 801      -4.256 -68.605  96.024  1.00  6.73           H  
ATOM  12061 2HB  TRP A 801      -2.773 -67.847  95.499  1.00  6.73           H  
ATOM  12062  HD1 TRP A 801      -1.361 -70.890  94.960  1.00  6.73           H  
ATOM  12063  HE1 TRP A 801      -1.933 -71.980  92.674  1.00  6.73           H  
ATOM  12064  HE3 TRP A 801      -5.612 -68.253  93.858  1.00  6.73           H  
ATOM  12065  HZ2 TRP A 801      -3.894 -71.720  90.726  1.00  6.73           H  
ATOM  12066  HZ3 TRP A 801      -6.794 -68.728  91.751  1.00  6.73           H  
ATOM  12067  HH2 TRP A 801      -5.946 -70.432  90.197  1.00  6.73           H  
ATOM  12068  N   ASN A 802      -3.430 -67.856  98.754  1.00  6.93           N  
ATOM  12069  CA  ASN A 802      -3.334 -66.684  99.608  1.00  6.93           C  
ATOM  12070  C   ASN A 802      -2.279 -66.865 100.679  1.00  6.93           C  
ATOM  12071  O   ASN A 802      -1.509 -65.949 100.932  1.00  6.93           O  
ATOM  12072  CB  ASN A 802      -4.672 -66.347 100.235  1.00  6.93           C  
ATOM  12073  CG  ASN A 802      -5.675 -65.787  99.212  1.00  6.93           C  
ATOM  12074  OD1 ASN A 802      -5.294 -65.284  98.149  1.00  6.93           O  
ATOM  12075  ND2 ASN A 802      -6.945 -65.879  99.513  1.00  6.93           N  
ATOM  12076  H   ASN A 802      -4.315 -68.366  98.715  1.00  6.93           H  
ATOM  12077  HA  ASN A 802      -3.030 -65.838  98.994  1.00  6.93           H  
ATOM  12078 1HB  ASN A 802      -5.086 -67.220 100.731  1.00  6.93           H  
ATOM  12079 2HB  ASN A 802      -4.511 -65.593 100.995  1.00  6.93           H  
ATOM  12080 1HD2 ASN A 802      -7.632 -65.533  98.877  1.00  6.93           H  
ATOM  12081 2HD2 ASN A 802      -7.229 -66.331 100.358  1.00  6.93           H  
ATOM  12082  N   THR A 803      -2.157 -68.067 101.243  1.00  7.25           N  
ATOM  12083  CA  THR A 803      -1.182 -68.330 102.297  1.00  7.25           C  
ATOM  12084  C   THR A 803       0.275 -68.115 101.850  1.00  7.25           C  
ATOM  12085  O   THR A 803       1.159 -68.116 102.697  1.00  7.25           O  
ATOM  12086  CB  THR A 803      -1.350 -69.739 102.889  1.00  7.25           C  
ATOM  12087  OG1 THR A 803      -0.774 -69.803 104.203  1.00  7.25           O  
ATOM  12088  CG2 THR A 803      -0.670 -70.703 102.037  1.00  7.25           C  
ATOM  12089  H   THR A 803      -2.792 -68.828 100.990  1.00  7.25           H  
ATOM  12090  HA  THR A 803      -1.374 -67.625 103.104  1.00  7.25           H  
ATOM  12091  HB  THR A 803      -2.402 -69.985 102.957  1.00  7.25           H  
ATOM  12092  HG1 THR A 803      -0.931 -70.708 104.577  1.00  7.25           H  
ATOM  12093 1HG2 THR A 803      -0.789 -71.660 102.430  1.00  7.25           H  
ATOM  12094 2HG2 THR A 803      -1.098 -70.661 101.087  1.00  7.25           H  
ATOM  12095 3HG2 THR A 803       0.374 -70.454 101.987  1.00  7.25           H  
ATOM  12096  N   TYR A 804       0.539 -68.019 100.528  1.00  7.70           N  
ATOM  12097  CA  TYR A 804       1.891 -67.818  99.993  1.00  7.70           C  
ATOM  12098  C   TYR A 804       2.153 -66.362  99.561  1.00  7.70           C  
ATOM  12099  O   TYR A 804       3.117 -66.075  98.840  1.00  7.70           O  
ATOM  12100  CB  TYR A 804       2.138 -68.744  98.796  1.00  7.70           C  
ATOM  12101  CG  TYR A 804       2.082 -70.200  99.148  1.00  7.70           C  
ATOM  12102  CD1 TYR A 804       1.469 -71.105  98.313  1.00  7.70           C  
ATOM  12103  CD2 TYR A 804       2.615 -70.627 100.330  1.00  7.70           C  
ATOM  12104  CE1 TYR A 804       1.394 -72.418  98.675  1.00  7.70           C  
ATOM  12105  CE2 TYR A 804       2.530 -71.929 100.669  1.00  7.70           C  
ATOM  12106  CZ  TYR A 804       1.924 -72.813  99.878  1.00  7.70           C  
ATOM  12107  OH  TYR A 804       1.848 -74.106 100.294  1.00  7.70           O  
ATOM  12108  H   TYR A 804      -0.228 -68.028  99.853  1.00  7.70           H  
ATOM  12109  HA  TYR A 804       2.608 -68.059 100.779  1.00  7.70           H  
ATOM  12110 1HB  TYR A 804       1.372 -68.553  98.041  1.00  7.70           H  
ATOM  12111 2HB  TYR A 804       3.102 -68.523  98.344  1.00  7.70           H  
ATOM  12112  HD1 TYR A 804       1.039 -70.780  97.374  1.00  7.70           H  
ATOM  12113  HD2 TYR A 804       3.102 -69.917 100.999  1.00  7.70           H  
ATOM  12114  HE1 TYR A 804       0.915 -73.123  98.019  1.00  7.70           H  
ATOM  12115  HE2 TYR A 804       2.944 -72.267 101.576  1.00  7.70           H  
ATOM  12116  HH  TYR A 804       2.220 -74.179 101.179  1.00  7.70           H  
ATOM  12117  N   ILE A 805       1.281 -65.452  99.987  1.00  8.24           N  
ATOM  12118  CA  ILE A 805       1.335 -64.037  99.642  1.00  8.24           C  
ATOM  12119  C   ILE A 805       1.989 -62.955 100.594  1.00  8.24           C  
ATOM  12120  O   ILE A 805       2.469 -61.983 100.046  1.00  8.24           O  
ATOM  12121  CB  ILE A 805      -0.056 -63.547  99.209  1.00  8.24           C  
ATOM  12122  CG1 ILE A 805      -0.577 -64.412  98.108  1.00  8.24           C  
ATOM  12123  CG2 ILE A 805       0.045 -62.166  98.638  1.00  8.24           C  
ATOM  12124  CD1 ILE A 805       0.304 -64.479  96.887  1.00  8.24           C  
ATOM  12125  H   ILE A 805       0.493 -65.768 100.553  1.00  8.24           H  
ATOM  12126  HA  ILE A 805       1.936 -63.996  98.734  1.00  8.24           H  
ATOM  12127  HB  ILE A 805      -0.747 -63.571 100.055  1.00  8.24           H  
ATOM  12128 1HG1 ILE A 805      -0.679 -65.389  98.500  1.00  8.24           H  
ATOM  12129 2HG1 ILE A 805      -1.565 -64.052  97.808  1.00  8.24           H  
ATOM  12130 1HG2 ILE A 805      -0.944 -61.841  98.315  1.00  8.24           H  
ATOM  12131 2HG2 ILE A 805       0.421 -61.515  99.366  1.00  8.24           H  
ATOM  12132 3HG2 ILE A 805       0.722 -62.172  97.786  1.00  8.24           H  
ATOM  12133 1HD1 ILE A 805      -0.151 -65.146  96.153  1.00  8.24           H  
ATOM  12134 2HD1 ILE A 805       0.415 -63.487  96.461  1.00  8.24           H  
ATOM  12135 3HD1 ILE A 805       1.285 -64.864  97.162  1.00  8.24           H  
ATOM  12136  N   LEU A 806       2.026 -62.972 101.964  1.00  8.84           N  
ATOM  12137  CA  LEU A 806       1.889 -64.025 102.979  1.00  8.84           C  
ATOM  12138  C   LEU A 806       3.062 -64.976 102.822  1.00  8.84           C  
ATOM  12139  O   LEU A 806       2.972 -66.053 102.266  1.00  8.84           O  
ATOM  12140  CB  LEU A 806       0.527 -64.675 103.114  1.00  8.84           C  
ATOM  12141  CG  LEU A 806      -0.535 -63.718 103.565  1.00  8.84           C  
ATOM  12142  CD1 LEU A 806      -1.863 -64.445 103.737  1.00  8.84           C  
ATOM  12143  CD2 LEU A 806      -0.090 -63.045 104.848  1.00  8.84           C  
ATOM  12144  H   LEU A 806       2.302 -62.084 102.365  1.00  8.84           H  
ATOM  12145  HA  LEU A 806       2.031 -63.556 103.950  1.00  8.84           H  
ATOM  12146 1HB  LEU A 806       0.227 -65.073 102.222  1.00  8.84           H  
ATOM  12147 2HB  LEU A 806       0.591 -65.485 103.844  1.00  8.84           H  
ATOM  12148  HG  LEU A 806      -0.665 -62.964 102.801  1.00  8.84           H  
ATOM  12149 1HD1 LEU A 806      -2.603 -63.746 104.056  1.00  8.84           H  
ATOM  12150 2HD1 LEU A 806      -2.176 -64.878 102.835  1.00  8.84           H  
ATOM  12151 3HD1 LEU A 806      -1.756 -65.221 104.482  1.00  8.84           H  
ATOM  12152 1HD2 LEU A 806      -0.845 -62.339 105.171  1.00  8.84           H  
ATOM  12153 2HD2 LEU A 806       0.053 -63.797 105.623  1.00  8.84           H  
ATOM  12154 3HD2 LEU A 806       0.847 -62.517 104.681  1.00  8.84           H  
ATOM  12155  N   ALA A 807       4.205 -64.463 103.281  1.00  9.42           N  
ATOM  12156  CA  ALA A 807       5.573 -64.991 103.154  1.00  9.42           C  
ATOM  12157  C   ALA A 807       6.233 -64.549 101.849  1.00  9.42           C  
ATOM  12158  O   ALA A 807       7.389 -64.874 101.595  1.00  9.42           O  
ATOM  12159  CB  ALA A 807       5.601 -66.521 103.229  1.00  9.42           C  
ATOM  12160  H   ALA A 807       4.125 -63.583 103.764  1.00  9.42           H  
ATOM  12161  HA  ALA A 807       6.151 -64.591 103.988  1.00  9.42           H  
ATOM  12162 1HB  ALA A 807       6.639 -66.854 103.182  1.00  9.42           H  
ATOM  12163 2HB  ALA A 807       5.157 -66.849 104.168  1.00  9.42           H  
ATOM  12164 3HB  ALA A 807       5.065 -66.973 102.401  1.00  9.42           H  
ATOM  12165  N   ARG A 808       5.533 -63.724 101.078  1.00  9.93           N  
ATOM  12166  CA  ARG A 808       6.117 -63.085  99.906  1.00  9.93           C  
ATOM  12167  C   ARG A 808       6.171 -61.591 100.202  1.00  9.93           C  
ATOM  12168  O   ARG A 808       7.227 -60.963 100.099  1.00  9.93           O  
ATOM  12169  CB  ARG A 808       5.341 -63.381  98.640  1.00  9.93           C  
ATOM  12170  CG  ARG A 808       5.971 -62.812  97.397  1.00  9.93           C  
ATOM  12171  CD  ARG A 808       5.285 -63.271  96.170  1.00  9.93           C  
ATOM  12172  NE  ARG A 808       5.927 -62.740  94.976  1.00  9.93           N  
ATOM  12173  CZ  ARG A 808       5.594 -63.059  93.711  1.00  9.93           C  
ATOM  12174  NH1 ARG A 808       4.620 -63.911  93.481  1.00  9.93           N  
ATOM  12175  NH2 ARG A 808       6.251 -62.518  92.702  1.00  9.93           N  
ATOM  12176  H   ARG A 808       4.581 -63.527 101.322  1.00  9.93           H  
ATOM  12177  HA  ARG A 808       7.134 -63.448  99.768  1.00  9.93           H  
ATOM  12178 1HB  ARG A 808       5.247 -64.459  98.514  1.00  9.93           H  
ATOM  12179 2HB  ARG A 808       4.343 -62.973  98.710  1.00  9.93           H  
ATOM  12180 1HG  ARG A 808       5.923 -61.726  97.440  1.00  9.93           H  
ATOM  12181 2HG  ARG A 808       7.012 -63.121  97.346  1.00  9.93           H  
ATOM  12182 1HD  ARG A 808       5.312 -64.361  96.121  1.00  9.93           H  
ATOM  12183 2HD  ARG A 808       4.251 -62.933  96.187  1.00  9.93           H  
ATOM  12184  HE  ARG A 808       6.684 -62.081  95.108  1.00  9.93           H  
ATOM  12185 1HH1 ARG A 808       4.121 -64.323  94.256  1.00  9.93           H  
ATOM  12186 2HH1 ARG A 808       4.374 -64.152  92.531  1.00  9.93           H  
ATOM  12187 1HH2 ARG A 808       7.005 -61.868  92.880  1.00  9.93           H  
ATOM  12188 2HH2 ARG A 808       6.008 -62.759  91.754  1.00  9.93           H  
ATOM  12189  N   PHE A 809       5.056 -61.057 100.715  1.00 10.32           N  
ATOM  12190  CA  PHE A 809       4.965 -59.662 101.108  1.00 10.32           C  
ATOM  12191  C   PHE A 809       4.495 -59.525 102.589  1.00 10.32           C  
ATOM  12192  O   PHE A 809       3.416 -58.980 102.865  1.00 10.32           O  
ATOM  12193  CB  PHE A 809       3.958 -58.974 100.205  1.00 10.32           C  
ATOM  12194  CG  PHE A 809       4.247 -59.067  98.721  1.00 10.32           C  
ATOM  12195  CD1 PHE A 809       3.451 -59.860  97.895  1.00 10.32           C  
ATOM  12196  CD2 PHE A 809       5.295 -58.384  98.151  1.00 10.32           C  
ATOM  12197  CE1 PHE A 809       3.693 -59.957  96.551  1.00 10.32           C  
ATOM  12198  CE2 PHE A 809       5.546 -58.481  96.797  1.00 10.32           C  
ATOM  12199  CZ  PHE A 809       4.743 -59.268  95.996  1.00 10.32           C  
ATOM  12200  H   PHE A 809       4.204 -61.602 100.732  1.00 10.32           H  
ATOM  12201  HA  PHE A 809       5.932 -59.181 100.973  1.00 10.32           H  
ATOM  12202 1HB  PHE A 809       2.999 -59.431 100.375  1.00 10.32           H  
ATOM  12203 2HB  PHE A 809       3.881 -57.920 100.475  1.00 10.32           H  
ATOM  12204  HD1 PHE A 809       2.621 -60.404  98.324  1.00 10.32           H  
ATOM  12205  HD2 PHE A 809       5.932 -57.762  98.782  1.00 10.32           H  
ATOM  12206  HE1 PHE A 809       3.052 -60.578  95.926  1.00 10.32           H  
ATOM  12207  HE2 PHE A 809       6.381 -57.934  96.360  1.00 10.32           H  
ATOM  12208  HZ  PHE A 809       4.940 -59.341  94.928  1.00 10.32           H  
ATOM  12209  N   PRO A 810       5.311 -59.959 103.578  1.00 10.58           N  
ATOM  12210  CA  PRO A 810       4.996 -59.956 105.001  1.00 10.58           C  
ATOM  12211  C   PRO A 810       4.836 -58.542 105.549  1.00 10.58           C  
ATOM  12212  O   PRO A 810       4.211 -58.337 106.587  1.00 10.58           O  
ATOM  12213  CB  PRO A 810       6.211 -60.653 105.622  1.00 10.58           C  
ATOM  12214  CG  PRO A 810       7.330 -60.437 104.629  1.00 10.58           C  
ATOM  12215  CD  PRO A 810       6.668 -60.465 103.278  1.00 10.58           C  
ATOM  12216  HA  PRO A 810       4.081 -60.542 105.171  1.00 10.58           H  
ATOM  12217 1HB  PRO A 810       6.429 -60.209 106.607  1.00 10.58           H  
ATOM  12218 2HB  PRO A 810       5.991 -61.715 105.794  1.00 10.58           H  
ATOM  12219 1HG  PRO A 810       7.839 -59.483 104.832  1.00 10.58           H  
ATOM  12220 2HG  PRO A 810       8.088 -61.227 104.738  1.00 10.58           H  
ATOM  12221 1HD  PRO A 810       7.222 -59.811 102.597  1.00 10.58           H  
ATOM  12222 2HD  PRO A 810       6.630 -61.500 102.927  1.00 10.58           H  
ATOM  12223  N   GLY A 811       5.384 -57.561 104.826  1.00 10.70           N  
ATOM  12224  CA  GLY A 811       5.316 -56.166 105.230  1.00 10.70           C  
ATOM  12225  C   GLY A 811       3.980 -55.510 104.877  1.00 10.70           C  
ATOM  12226  O   GLY A 811       3.730 -54.369 105.268  1.00 10.70           O  
ATOM  12227  H   GLY A 811       5.879 -57.787 103.980  1.00 10.70           H  
ATOM  12228 1HA  GLY A 811       5.482 -56.096 106.304  1.00 10.70           H  
ATOM  12229 2HA  GLY A 811       6.125 -55.617 104.751  1.00 10.70           H  
ATOM  12230  N   SER A 812       3.121 -56.223 104.141  1.00 10.63           N  
ATOM  12231  CA  SER A 812       1.815 -55.679 103.781  1.00 10.63           C  
ATOM  12232  C   SER A 812       0.727 -56.320 104.646  1.00 10.63           C  
ATOM  12233  O   SER A 812      -0.222 -55.647 105.047  1.00 10.63           O  
ATOM  12234  CB  SER A 812       1.560 -55.862 102.318  1.00 10.63           C  
ATOM  12235  OG  SER A 812       2.449 -55.097 101.552  1.00 10.63           O  
ATOM  12236  H   SER A 812       3.368 -57.159 103.828  1.00 10.63           H  
ATOM  12237  HA  SER A 812       1.811 -54.606 103.981  1.00 10.63           H  
ATOM  12238 1HB  SER A 812       1.706 -56.886 102.090  1.00 10.63           H  
ATOM  12239 2HB  SER A 812       0.535 -55.597 102.077  1.00 10.63           H  
ATOM  12240  HG  SER A 812       2.124 -54.182 101.620  1.00 10.63           H  
ATOM  12241  N   GLY A 813       0.865 -57.612 104.965  1.00 10.34           N  
ATOM  12242  CA  GLY A 813      -0.097 -58.203 105.917  1.00 10.34           C  
ATOM  12243  C   GLY A 813      -1.495 -58.634 105.439  1.00 10.34           C  
ATOM  12244  O   GLY A 813      -2.490 -58.162 105.989  1.00 10.34           O  
ATOM  12245  H   GLY A 813       1.645 -58.143 104.574  1.00 10.34           H  
ATOM  12246 1HA  GLY A 813       0.385 -59.077 106.359  1.00 10.34           H  
ATOM  12247 2HA  GLY A 813      -0.222 -57.505 106.741  1.00 10.34           H  
ATOM  12248  N   LEU A 814      -1.602 -59.476 104.422  1.00  9.89           N  
ATOM  12249  CA  LEU A 814      -2.929 -59.928 103.972  1.00  9.89           C  
ATOM  12250  C   LEU A 814      -3.625 -60.598 105.121  1.00  9.89           C  
ATOM  12251  O   LEU A 814      -3.018 -61.403 105.825  1.00  9.89           O  
ATOM  12252  CB  LEU A 814      -2.888 -60.915 102.807  1.00  9.89           C  
ATOM  12253  CG  LEU A 814      -4.230 -61.357 102.251  1.00  9.89           C  
ATOM  12254  CD1 LEU A 814      -4.961 -60.173 101.677  1.00  9.89           C  
ATOM  12255  CD2 LEU A 814      -3.994 -62.415 101.168  1.00  9.89           C  
ATOM  12256  H   LEU A 814      -0.764 -59.832 103.985  1.00  9.89           H  
ATOM  12257  HA  LEU A 814      -3.518 -59.058 103.677  1.00  9.89           H  
ATOM  12258 1HB  LEU A 814      -2.312 -60.575 102.036  1.00  9.89           H  
ATOM  12259 2HB  LEU A 814      -2.443 -61.766 103.171  1.00  9.89           H  
ATOM  12260  HG  LEU A 814      -4.823 -61.767 103.033  1.00  9.89           H  
ATOM  12261 1HD1 LEU A 814      -5.929 -60.497 101.297  1.00  9.89           H  
ATOM  12262 2HD1 LEU A 814      -5.122 -59.441 102.455  1.00  9.89           H  
ATOM  12263 3HD1 LEU A 814      -4.387 -59.728 100.879  1.00  9.89           H  
ATOM  12264 1HD2 LEU A 814      -4.954 -62.742 100.770  1.00  9.89           H  
ATOM  12265 2HD2 LEU A 814      -3.392 -61.988 100.367  1.00  9.89           H  
ATOM  12266 3HD2 LEU A 814      -3.476 -63.267 101.592  1.00  9.89           H  
ATOM  12267  N   PHE A 815      -4.881 -60.233 105.323  1.00  9.36           N  
ATOM  12268  CA  PHE A 815      -5.672 -60.716 106.426  1.00  9.36           C  
ATOM  12269  C   PHE A 815      -5.105 -60.048 107.653  1.00  9.36           C  
ATOM  12270  O   PHE A 815      -4.687 -60.688 108.629  1.00  9.36           O  
ATOM  12271  CB  PHE A 815      -5.715 -62.228 106.567  1.00  9.36           C  
ATOM  12272  CG  PHE A 815      -6.075 -62.970 105.329  1.00  9.36           C  
ATOM  12273  CD1 PHE A 815      -5.242 -63.940 104.857  1.00  9.36           C  
ATOM  12274  CD2 PHE A 815      -7.192 -62.646 104.591  1.00  9.36           C  
ATOM  12275  CE1 PHE A 815      -5.528 -64.619 103.704  1.00  9.36           C  
ATOM  12276  CE2 PHE A 815      -7.491 -63.312 103.430  1.00  9.36           C  
ATOM  12277  CZ  PHE A 815      -6.655 -64.304 102.987  1.00  9.36           C  
ATOM  12278  H   PHE A 815      -5.308 -59.521 104.733  1.00  9.36           H  
ATOM  12279  HA  PHE A 815      -6.698 -60.356 106.303  1.00  9.36           H  
ATOM  12280 1HB  PHE A 815      -4.763 -62.586 106.893  1.00  9.36           H  
ATOM  12281 2HB  PHE A 815      -6.417 -62.489 107.335  1.00  9.36           H  
ATOM  12282  HD1 PHE A 815      -4.350 -64.179 105.429  1.00  9.36           H  
ATOM  12283  HD2 PHE A 815      -7.841 -61.848 104.936  1.00  9.36           H  
ATOM  12284  HE1 PHE A 815      -4.853 -65.399 103.356  1.00  9.36           H  
ATOM  12285  HE2 PHE A 815      -8.384 -63.049 102.861  1.00  9.36           H  
ATOM  12286  HZ  PHE A 815      -6.884 -64.835 102.072  1.00  9.36           H  
ATOM  12287  N   ALA A 816      -5.080 -58.725 107.542  1.00  8.83           N  
ATOM  12288  CA  ALA A 816      -4.674 -57.792 108.577  1.00  8.83           C  
ATOM  12289  C   ALA A 816      -5.621 -58.054 109.709  1.00  8.83           C  
ATOM  12290  O   ALA A 816      -6.548 -58.828 109.514  1.00  8.83           O  
ATOM  12291  CB  ALA A 816      -4.757 -56.361 108.086  1.00  8.83           C  
ATOM  12292  H   ALA A 816      -5.426 -58.345 106.648  1.00  8.83           H  
ATOM  12293  HA  ALA A 816      -3.658 -58.025 108.897  1.00  8.83           H  
ATOM  12294 1HB  ALA A 816      -4.481 -55.680 108.883  1.00  8.83           H  
ATOM  12295 2HB  ALA A 816      -4.077 -56.233 107.238  1.00  8.83           H  
ATOM  12296 3HB  ALA A 816      -5.778 -56.155 107.761  1.00  8.83           H  
ATOM  12297  N   LYS A 817      -5.428 -57.500 110.907  1.00  8.37           N  
ATOM  12298  CA  LYS A 817      -6.412 -57.908 111.906  1.00  8.37           C  
ATOM  12299  C   LYS A 817      -7.829 -57.662 111.379  1.00  8.37           C  
ATOM  12300  O   LYS A 817      -8.288 -56.518 111.240  1.00  8.37           O  
ATOM  12301  CB  LYS A 817      -6.198 -57.202 113.234  1.00  8.37           C  
ATOM  12302  CG  LYS A 817      -7.103 -57.711 114.351  1.00  8.37           C  
ATOM  12303  CD  LYS A 817      -6.783 -57.031 115.676  1.00  8.37           C  
ATOM  12304  CE  LYS A 817      -7.662 -57.553 116.799  1.00  8.37           C  
ATOM  12305  NZ  LYS A 817      -7.372 -56.864 118.089  1.00  8.37           N  
ATOM  12306  H   LYS A 817      -4.673 -56.866 111.110  1.00  8.37           H  
ATOM  12307  HA  LYS A 817      -6.306 -58.959 112.077  1.00  8.37           H  
ATOM  12308 1HB  LYS A 817      -5.164 -57.331 113.554  1.00  8.37           H  
ATOM  12309 2HB  LYS A 817      -6.376 -56.134 113.114  1.00  8.37           H  
ATOM  12310 1HG  LYS A 817      -8.144 -57.519 114.089  1.00  8.37           H  
ATOM  12311 2HG  LYS A 817      -6.970 -58.788 114.453  1.00  8.37           H  
ATOM  12312 1HD  LYS A 817      -5.738 -57.216 115.931  1.00  8.37           H  
ATOM  12313 2HD  LYS A 817      -6.928 -55.954 115.579  1.00  8.37           H  
ATOM  12314 1HE  LYS A 817      -8.707 -57.396 116.537  1.00  8.37           H  
ATOM  12315 2HE  LYS A 817      -7.485 -58.622 116.921  1.00  8.37           H  
ATOM  12316 1HZ  LYS A 817      -7.972 -57.236 118.812  1.00  8.37           H  
ATOM  12317 2HZ  LYS A 817      -6.405 -57.014 118.343  1.00  8.37           H  
ATOM  12318 3HZ  LYS A 817      -7.542 -55.874 117.987  1.00  8.37           H  
ATOM  12319  N   ARG A 818      -8.493 -58.784 111.107  1.00  8.03           N  
ATOM  12320  CA  ARG A 818      -9.829 -58.877 110.511  1.00  8.03           C  
ATOM  12321  C   ARG A 818     -10.522 -60.112 111.053  1.00  8.03           C  
ATOM  12322  O   ARG A 818      -9.872 -60.930 111.697  1.00  8.03           O  
ATOM  12323  CB  ARG A 818      -9.753 -58.963 108.985  1.00  8.03           C  
ATOM  12324  CG  ARG A 818      -9.158 -57.754 108.226  1.00  8.03           C  
ATOM  12325  CD  ARG A 818     -10.020 -56.572 108.240  1.00  8.03           C  
ATOM  12326  NE  ARG A 818      -9.455 -55.534 107.401  1.00  8.03           N  
ATOM  12327  CZ  ARG A 818      -8.548 -54.620 107.808  1.00  8.03           C  
ATOM  12328  NH1 ARG A 818      -8.110 -54.601 109.051  1.00  8.03           N  
ATOM  12329  NH2 ARG A 818      -8.086 -53.734 106.943  1.00  8.03           N  
ATOM  12330  H   ARG A 818      -7.957 -59.639 111.276  1.00  8.03           H  
ATOM  12331  HA  ARG A 818     -10.410 -57.995 110.787  1.00  8.03           H  
ATOM  12332 1HB  ARG A 818      -9.106 -59.784 108.757  1.00  8.03           H  
ATOM  12333 2HB  ARG A 818     -10.734 -59.178 108.574  1.00  8.03           H  
ATOM  12334 1HG  ARG A 818      -8.232 -57.437 108.640  1.00  8.03           H  
ATOM  12335 2HG  ARG A 818      -8.993 -58.035 107.186  1.00  8.03           H  
ATOM  12336 1HD  ARG A 818     -11.009 -56.829 107.865  1.00  8.03           H  
ATOM  12337 2HD  ARG A 818     -10.100 -56.187 109.258  1.00  8.03           H  
ATOM  12338  HE  ARG A 818      -9.732 -55.508 106.430  1.00  8.03           H  
ATOM  12339 1HH1 ARG A 818      -8.434 -55.292 109.744  1.00  8.03           H  
ATOM  12340 2HH1 ARG A 818      -7.433 -53.913 109.329  1.00  8.03           H  
ATOM  12341 1HH2 ARG A 818      -8.404 -53.761 105.980  1.00  8.03           H  
ATOM  12342 2HH2 ARG A 818      -7.406 -53.051 107.234  1.00  8.03           H  
ATOM  12343  N   SER A 819     -11.823 -60.254 110.827  1.00  7.85           N  
ATOM  12344  CA  SER A 819     -12.531 -61.446 111.315  1.00  7.85           C  
ATOM  12345  C   SER A 819     -13.083 -62.274 110.149  1.00  7.85           C  
ATOM  12346  O   SER A 819     -13.982 -61.698 109.557  1.00  7.85           O  
ATOM  12347  CB  SER A 819     -13.631 -61.006 112.256  1.00  7.85           C  
ATOM  12348  OG  SER A 819     -13.073 -60.305 113.361  1.00  7.85           O  
ATOM  12349  H   SER A 819     -12.334 -59.545 110.280  1.00  7.85           H  
ATOM  12350  HA  SER A 819     -11.838 -62.067 111.869  1.00  7.85           H  
ATOM  12351 1HB  SER A 819     -14.354 -60.376 111.736  1.00  7.85           H  
ATOM  12352 2HB  SER A 819     -14.161 -61.889 112.616  1.00  7.85           H  
ATOM  12353  HG  SER A 819     -13.612 -60.526 114.148  1.00  7.85           H  
ATOM  12354  N   TYR A 820     -13.271 -63.574 110.436  1.00  7.83           N  
ATOM  12355  CA  TYR A 820     -13.155 -64.563 109.344  1.00  7.83           C  
ATOM  12356  C   TYR A 820     -14.055 -64.235 108.169  1.00  7.83           C  
ATOM  12357  O   TYR A 820     -13.654 -64.325 107.007  1.00  7.83           O  
ATOM  12358  CB  TYR A 820     -13.535 -65.973 109.780  1.00  7.83           C  
ATOM  12359  CG  TYR A 820     -13.447 -67.001 108.679  1.00  7.83           C  
ATOM  12360  CD1 TYR A 820     -12.223 -67.526 108.312  1.00  7.83           C  
ATOM  12361  CD2 TYR A 820     -14.595 -67.435 108.053  1.00  7.83           C  
ATOM  12362  CE1 TYR A 820     -12.157 -68.484 107.307  1.00  7.83           C  
ATOM  12363  CE2 TYR A 820     -14.529 -68.389 107.076  1.00  7.83           C  
ATOM  12364  CZ  TYR A 820     -13.313 -68.914 106.695  1.00  7.83           C  
ATOM  12365  OH  TYR A 820     -13.265 -69.877 105.699  1.00  7.83           O  
ATOM  12366  H   TYR A 820     -14.119 -63.749 110.973  1.00  7.83           H  
ATOM  12367  HA  TYR A 820     -12.126 -64.563 108.993  1.00  7.83           H  
ATOM  12368 1HB  TYR A 820     -12.961 -66.322 110.584  1.00  7.83           H  
ATOM  12369 2HB  TYR A 820     -14.551 -65.948 110.125  1.00  7.83           H  
ATOM  12370  HD1 TYR A 820     -11.314 -67.188 108.811  1.00  7.83           H  
ATOM  12371  HD2 TYR A 820     -15.556 -67.027 108.340  1.00  7.83           H  
ATOM  12372  HE1 TYR A 820     -11.211 -68.906 107.005  1.00  7.83           H  
ATOM  12373  HE2 TYR A 820     -15.445 -68.731 106.595  1.00  7.83           H  
ATOM  12374  HH  TYR A 820     -14.163 -70.130 105.456  1.00  7.83           H  
ATOM  12375  N   SER A 821     -15.297 -63.880 108.463  1.00  7.94           N  
ATOM  12376  CA  SER A 821     -16.252 -63.595 107.406  1.00  7.94           C  
ATOM  12377  C   SER A 821     -15.788 -62.463 106.487  1.00  7.94           C  
ATOM  12378  O   SER A 821     -16.199 -62.397 105.338  1.00  7.94           O  
ATOM  12379  CB  SER A 821     -17.584 -63.303 108.001  1.00  7.94           C  
ATOM  12380  OG  SER A 821     -18.088 -64.464 108.604  1.00  7.94           O  
ATOM  12381  H   SER A 821     -15.579 -63.809 109.441  1.00  7.94           H  
ATOM  12382  HA  SER A 821     -16.359 -64.497 106.812  1.00  7.94           H  
ATOM  12383 1HB  SER A 821     -17.497 -62.509 108.735  1.00  7.94           H  
ATOM  12384 2HB  SER A 821     -18.269 -62.963 107.225  1.00  7.94           H  
ATOM  12385  HG  SER A 821     -18.976 -64.229 108.882  1.00  7.94           H  
ATOM  12386  N   ASP A 822     -14.905 -61.602 106.975  1.00  8.13           N  
ATOM  12387  CA  ASP A 822     -14.309 -60.525 106.196  1.00  8.13           C  
ATOM  12388  C   ASP A 822     -13.552 -61.125 105.004  1.00  8.13           C  
ATOM  12389  O   ASP A 822     -13.514 -60.561 103.907  1.00  8.13           O  
ATOM  12390  CB  ASP A 822     -13.330 -59.745 107.077  1.00  8.13           C  
ATOM  12391  CG  ASP A 822     -13.984 -58.808 108.130  1.00  8.13           C  
ATOM  12392  OD1 ASP A 822     -15.149 -58.494 108.008  1.00  8.13           O  
ATOM  12393  OD2 ASP A 822     -13.298 -58.469 109.097  1.00  8.13           O  
ATOM  12394  H   ASP A 822     -14.625 -61.717 107.940  1.00  8.13           H  
ATOM  12395  HA  ASP A 822     -15.091 -59.864 105.831  1.00  8.13           H  
ATOM  12396 1HB  ASP A 822     -12.704 -60.460 107.609  1.00  8.13           H  
ATOM  12397 2HB  ASP A 822     -12.668 -59.165 106.449  1.00  8.13           H  
ATOM  12398  N   PHE A 823     -12.973 -62.310 105.211  1.00  8.33           N  
ATOM  12399  CA  PHE A 823     -12.223 -63.005 104.178  1.00  8.33           C  
ATOM  12400  C   PHE A 823     -13.255 -63.469 103.161  1.00  8.33           C  
ATOM  12401  O   PHE A 823     -13.119 -63.297 101.950  1.00  8.33           O  
ATOM  12402  CB  PHE A 823     -11.532 -64.240 104.770  1.00  8.33           C  
ATOM  12403  CG  PHE A 823     -10.626 -63.923 105.908  1.00  8.33           C  
ATOM  12404  CD1 PHE A 823     -10.228 -62.633 106.132  1.00  8.33           C  
ATOM  12405  CD2 PHE A 823     -10.191 -64.919 106.777  1.00  8.33           C  
ATOM  12406  CE1 PHE A 823      -9.413 -62.333 107.178  1.00  8.33           C  
ATOM  12407  CE2 PHE A 823      -9.372 -64.613 107.837  1.00  8.33           C  
ATOM  12408  CZ  PHE A 823      -8.984 -63.312 108.028  1.00  8.33           C  
ATOM  12409  H   PHE A 823     -13.077 -62.773 106.108  1.00  8.33           H  
ATOM  12410  HA  PHE A 823     -11.507 -62.328 103.707  1.00  8.33           H  
ATOM  12411 1HB  PHE A 823     -12.272 -64.962 105.105  1.00  8.33           H  
ATOM  12412 2HB  PHE A 823     -10.942 -64.724 103.997  1.00  8.33           H  
ATOM  12413  HD1 PHE A 823     -10.563 -61.843 105.456  1.00  8.33           H  
ATOM  12414  HD2 PHE A 823     -10.511 -65.945 106.608  1.00  8.33           H  
ATOM  12415  HE1 PHE A 823      -9.096 -61.319 107.324  1.00  8.33           H  
ATOM  12416  HE2 PHE A 823      -9.032 -65.392 108.520  1.00  8.33           H  
ATOM  12417  HZ  PHE A 823      -8.339 -63.053 108.839  1.00  8.33           H  
ATOM  12418  N   ILE A 824     -14.350 -63.989 103.700  1.00  8.49           N  
ATOM  12419  CA  ILE A 824     -15.443 -64.538 102.911  1.00  8.49           C  
ATOM  12420  C   ILE A 824     -16.109 -63.465 102.043  1.00  8.49           C  
ATOM  12421  O   ILE A 824     -16.493 -63.706 100.904  1.00  8.49           O  
ATOM  12422  CB  ILE A 824     -16.469 -65.254 103.790  1.00  8.49           C  
ATOM  12423  CG1 ILE A 824     -15.811 -66.434 104.498  1.00  8.49           C  
ATOM  12424  CG2 ILE A 824     -17.592 -65.712 102.953  1.00  8.49           C  
ATOM  12425  CD1 ILE A 824     -15.205 -67.442 103.564  1.00  8.49           C  
ATOM  12426  H   ILE A 824     -14.384 -64.043 104.720  1.00  8.49           H  
ATOM  12427  HA  ILE A 824     -15.030 -65.279 102.264  1.00  8.49           H  
ATOM  12428  HB  ILE A 824     -16.853 -64.583 104.533  1.00  8.49           H  
ATOM  12429 1HG1 ILE A 824     -15.027 -66.054 105.162  1.00  8.49           H  
ATOM  12430 2HG1 ILE A 824     -16.565 -66.934 105.105  1.00  8.49           H  
ATOM  12431 1HG2 ILE A 824     -18.341 -66.211 103.566  1.00  8.49           H  
ATOM  12432 2HG2 ILE A 824     -18.010 -64.853 102.498  1.00  8.49           H  
ATOM  12433 3HG2 ILE A 824     -17.233 -66.395 102.185  1.00  8.49           H  
ATOM  12434 1HD1 ILE A 824     -14.764 -68.250 104.131  1.00  8.49           H  
ATOM  12435 2HD1 ILE A 824     -15.976 -67.844 102.901  1.00  8.49           H  
ATOM  12436 3HD1 ILE A 824     -14.436 -66.959 102.980  1.00  8.49           H  
ATOM  12437  N   LEU A 825     -16.219 -62.264 102.582  1.00  8.61           N  
ATOM  12438  CA  LEU A 825     -16.819 -61.135 101.889  1.00  8.61           C  
ATOM  12439  C   LEU A 825     -15.918 -60.533 100.796  1.00  8.61           C  
ATOM  12440  O   LEU A 825     -16.351 -59.637 100.054  1.00  8.61           O  
ATOM  12441  CB  LEU A 825     -17.181 -60.080 102.925  1.00  8.61           C  
ATOM  12442  CG  LEU A 825     -18.295 -60.480 103.875  1.00  8.61           C  
ATOM  12443  CD1 LEU A 825     -18.421 -59.443 104.967  1.00  8.61           C  
ATOM  12444  CD2 LEU A 825     -19.558 -60.588 103.095  1.00  8.61           C  
ATOM  12445  H   LEU A 825     -15.905 -62.141 103.543  1.00  8.61           H  
ATOM  12446  HA  LEU A 825     -17.735 -61.481 101.416  1.00  8.61           H  
ATOM  12447 1HB  LEU A 825     -16.295 -59.884 103.531  1.00  8.61           H  
ATOM  12448 2HB  LEU A 825     -17.471 -59.164 102.418  1.00  8.61           H  
ATOM  12449  HG  LEU A 825     -18.081 -61.431 104.322  1.00  8.61           H  
ATOM  12450 1HD1 LEU A 825     -19.222 -59.726 105.648  1.00  8.61           H  
ATOM  12451 2HD1 LEU A 825     -17.480 -59.386 105.519  1.00  8.61           H  
ATOM  12452 3HD1 LEU A 825     -18.641 -58.472 104.527  1.00  8.61           H  
ATOM  12453 1HD2 LEU A 825     -20.365 -60.865 103.738  1.00  8.61           H  
ATOM  12454 2HD2 LEU A 825     -19.765 -59.625 102.658  1.00  8.61           H  
ATOM  12455 3HD2 LEU A 825     -19.451 -61.338 102.310  1.00  8.61           H  
ATOM  12456  N   GLY A 826     -14.678 -61.040 100.670  1.00  8.72           N  
ATOM  12457  CA  GLY A 826     -13.749 -60.585  99.644  1.00  8.72           C  
ATOM  12458  C   GLY A 826     -12.780 -59.470 100.045  1.00  8.72           C  
ATOM  12459  O   GLY A 826     -12.262 -58.782  99.170  1.00  8.72           O  
ATOM  12460  H   GLY A 826     -14.355 -61.788 101.284  1.00  8.72           H  
ATOM  12461 1HA  GLY A 826     -13.163 -61.446  99.322  1.00  8.72           H  
ATOM  12462 2HA  GLY A 826     -14.316 -60.269  98.770  1.00  8.72           H  
ATOM  12463  N   TYR A 827     -12.517 -59.263 101.338  1.00  8.82           N  
ATOM  12464  CA  TYR A 827     -11.581 -58.195 101.686  1.00  8.82           C  
ATOM  12465  C   TYR A 827     -10.219 -58.488 101.054  1.00  8.82           C  
ATOM  12466  O   TYR A 827      -9.769 -59.634 101.032  1.00  8.82           O  
ATOM  12467  CB  TYR A 827     -11.462 -58.048 103.201  1.00  8.82           C  
ATOM  12468  CG  TYR A 827     -12.712 -57.453 103.866  1.00  8.82           C  
ATOM  12469  CD1 TYR A 827     -13.980 -57.672 103.315  1.00  8.82           C  
ATOM  12470  CD2 TYR A 827     -12.591 -56.712 105.033  1.00  8.82           C  
ATOM  12471  CE1 TYR A 827     -15.104 -57.157 103.928  1.00  8.82           C  
ATOM  12472  CE2 TYR A 827     -13.724 -56.201 105.648  1.00  8.82           C  
ATOM  12473  CZ  TYR A 827     -14.977 -56.424 105.096  1.00  8.82           C  
ATOM  12474  OH  TYR A 827     -16.106 -55.926 105.712  1.00  8.82           O  
ATOM  12475  H   TYR A 827     -12.943 -59.826 102.076  1.00  8.82           H  
ATOM  12476  HA  TYR A 827     -11.948 -57.258 101.270  1.00  8.82           H  
ATOM  12477 1HB  TYR A 827     -11.277 -59.029 103.644  1.00  8.82           H  
ATOM  12478 2HB  TYR A 827     -10.606 -57.415 103.443  1.00  8.82           H  
ATOM  12479  HD1 TYR A 827     -14.088 -58.258 102.405  1.00  8.82           H  
ATOM  12480  HD2 TYR A 827     -11.611 -56.543 105.469  1.00  8.82           H  
ATOM  12481  HE1 TYR A 827     -16.088 -57.335 103.498  1.00  8.82           H  
ATOM  12482  HE2 TYR A 827     -13.631 -55.628 106.571  1.00  8.82           H  
ATOM  12483  HH  TYR A 827     -15.891 -55.676 106.618  1.00  8.82           H  
ATOM  12484  N   THR A 828      -9.556 -57.436 100.573  1.00  8.91           N  
ATOM  12485  CA  THR A 828      -8.280 -57.578  99.870  1.00  8.91           C  
ATOM  12486  C   THR A 828      -7.075 -57.080 100.638  1.00  8.91           C  
ATOM  12487  O   THR A 828      -5.917 -57.386 100.301  1.00  8.91           O  
ATOM  12488  CB  THR A 828      -8.321 -56.712  98.600  1.00  8.91           C  
ATOM  12489  OG1 THR A 828      -8.438 -55.311  98.988  1.00  8.91           O  
ATOM  12490  CG2 THR A 828      -9.519 -57.096  97.755  1.00  8.91           C  
ATOM  12491  H   THR A 828      -9.981 -56.525 100.643  1.00  8.91           H  
ATOM  12492  HA  THR A 828      -8.134 -58.626  99.625  1.00  8.91           H  
ATOM  12493  HB  THR A 828      -7.405 -56.848  98.028  1.00  8.91           H  
ATOM  12494  HG1 THR A 828      -7.625 -55.043  99.516  1.00  8.91           H  
ATOM  12495 1HG2 THR A 828      -9.546 -56.473  96.884  1.00  8.91           H  
ATOM  12496 2HG2 THR A 828      -9.441 -58.138  97.462  1.00  8.91           H  
ATOM  12497 3HG2 THR A 828     -10.437 -56.954  98.321  1.00  8.91           H  
ATOM  12498  N   ASP A 829      -7.348 -56.242 101.634  1.00  9.03           N  
ATOM  12499  CA  ASP A 829      -6.296 -55.485 102.288  1.00  9.03           C  
ATOM  12500  C   ASP A 829      -5.480 -54.916 101.129  1.00  9.03           C  
ATOM  12501  O   ASP A 829      -6.090 -54.426 100.168  1.00  9.03           O  
ATOM  12502  CB  ASP A 829      -5.499 -56.345 103.281  1.00  9.03           C  
ATOM  12503  CG  ASP A 829      -6.414 -56.849 104.450  1.00  9.03           C  
ATOM  12504  OD1 ASP A 829      -7.262 -56.086 104.865  1.00  9.03           O  
ATOM  12505  OD2 ASP A 829      -6.262 -57.975 104.920  1.00  9.03           O  
ATOM  12506  H   ASP A 829      -8.309 -56.094 101.895  1.00  9.03           H  
ATOM  12507  HA  ASP A 829      -6.733 -54.653 102.840  1.00  9.03           H  
ATOM  12508 1HB  ASP A 829      -5.052 -57.186 102.771  1.00  9.03           H  
ATOM  12509 2HB  ASP A 829      -4.690 -55.754 103.718  1.00  9.03           H  
ATOM  12510  N   GLU A 830      -4.153 -55.047 101.146  1.00  9.22           N  
ATOM  12511  CA  GLU A 830      -3.372 -54.585  99.999  1.00  9.22           C  
ATOM  12512  C   GLU A 830      -2.940 -55.735  99.093  1.00  9.22           C  
ATOM  12513  O   GLU A 830      -2.867 -55.612  97.867  1.00  9.22           O  
ATOM  12514  CB  GLU A 830      -2.096 -53.891 100.475  1.00  9.22           C  
ATOM  12515  CG  GLU A 830      -2.289 -52.637 101.299  1.00  9.22           C  
ATOM  12516  CD  GLU A 830      -0.960 -52.053 101.758  1.00  9.22           C  
ATOM  12517  OE1 GLU A 830       0.054 -52.679 101.524  1.00  9.22           O  
ATOM  12518  OE2 GLU A 830      -0.962 -50.991 102.333  1.00  9.22           O  
ATOM  12519  H   GLU A 830      -3.692 -55.446 101.948  1.00  9.22           H  
ATOM  12520  HA  GLU A 830      -3.977 -53.891  99.415  1.00  9.22           H  
ATOM  12521 1HB  GLU A 830      -1.519 -54.591 101.078  1.00  9.22           H  
ATOM  12522 2HB  GLU A 830      -1.484 -53.631  99.611  1.00  9.22           H  
ATOM  12523 1HG  GLU A 830      -2.822 -51.897 100.703  1.00  9.22           H  
ATOM  12524 2HG  GLU A 830      -2.900 -52.877 102.169  1.00  9.22           H  
ATOM  12525  N   LEU A 831      -2.662 -56.869  99.689  1.00  9.48           N  
ATOM  12526  CA  LEU A 831      -2.059 -57.943  98.936  1.00  9.48           C  
ATOM  12527  C   LEU A 831      -2.888 -58.608  97.876  1.00  9.48           C  
ATOM  12528  O   LEU A 831      -2.309 -59.126  96.927  1.00  9.48           O  
ATOM  12529  CB  LEU A 831      -1.462 -58.940  99.864  1.00  9.48           C  
ATOM  12530  CG  LEU A 831      -0.266 -58.397 100.552  1.00  9.48           C  
ATOM  12531  CD1 LEU A 831       0.318 -59.409 101.529  1.00  9.48           C  
ATOM  12532  CD2 LEU A 831       0.713 -57.985  99.464  1.00  9.48           C  
ATOM  12533  H   LEU A 831      -2.812 -56.962 100.679  1.00  9.48           H  
ATOM  12534  HA  LEU A 831      -1.211 -57.503  98.415  1.00  9.48           H  
ATOM  12535 1HB  LEU A 831      -2.194 -59.130 100.583  1.00  9.48           H  
ATOM  12536 2HB  LEU A 831      -1.228 -59.830  99.337  1.00  9.48           H  
ATOM  12537  HG  LEU A 831      -0.553 -57.523 101.128  1.00  9.48           H  
ATOM  12538 1HD1 LEU A 831       1.165 -59.002 102.018  1.00  9.48           H  
ATOM  12539 2HD1 LEU A 831      -0.380 -59.648 102.230  1.00  9.48           H  
ATOM  12540 3HD1 LEU A 831       0.616 -60.286 101.027  1.00  9.48           H  
ATOM  12541 1HD2 LEU A 831       1.594 -57.549  99.893  1.00  9.48           H  
ATOM  12542 2HD2 LEU A 831       0.980 -58.856  98.885  1.00  9.48           H  
ATOM  12543 3HD2 LEU A 831       0.248 -57.251  98.814  1.00  9.48           H  
ATOM  12544  N   LEU A 832      -4.215 -58.574  97.946  1.00  9.86           N  
ATOM  12545  CA  LEU A 832      -4.904 -59.197  96.825  1.00  9.86           C  
ATOM  12546  C   LEU A 832      -5.092 -58.193  95.692  1.00  9.86           C  
ATOM  12547  O   LEU A 832      -5.674 -58.519  94.666  1.00  9.86           O  
ATOM  12548  CB  LEU A 832      -6.198 -59.868  97.242  1.00  9.86           C  
ATOM  12549  CG  LEU A 832      -5.978 -61.016  98.191  1.00  9.86           C  
ATOM  12550  CD1 LEU A 832      -7.314 -61.623  98.601  1.00  9.86           C  
ATOM  12551  CD2 LEU A 832      -5.047 -62.029  97.540  1.00  9.86           C  
ATOM  12552  H   LEU A 832      -4.727 -58.154  98.729  1.00  9.86           H  
ATOM  12553  HA  LEU A 832      -4.279 -59.994  96.438  1.00  9.86           H  
ATOM  12554 1HB  LEU A 832      -6.829 -59.144  97.721  1.00  9.86           H  
ATOM  12555 2HB  LEU A 832      -6.707 -60.247  96.357  1.00  9.86           H  
ATOM  12556  HG  LEU A 832      -5.510 -60.650  99.062  1.00  9.86           H  
ATOM  12557 1HD1 LEU A 832      -7.141 -62.441  99.302  1.00  9.86           H  
ATOM  12558 2HD1 LEU A 832      -7.938 -60.870  99.077  1.00  9.86           H  
ATOM  12559 3HD1 LEU A 832      -7.826 -62.003  97.715  1.00  9.86           H  
ATOM  12560 1HD2 LEU A 832      -4.860 -62.840  98.230  1.00  9.86           H  
ATOM  12561 2HD2 LEU A 832      -5.507 -62.421  96.633  1.00  9.86           H  
ATOM  12562 3HD2 LEU A 832      -4.104 -61.551  97.294  1.00  9.86           H  
ATOM  12563  N   ARG A 833      -4.565 -56.971  95.873  1.00 10.38           N  
ATOM  12564  CA  ARG A 833      -4.583 -55.964  94.829  1.00 10.38           C  
ATOM  12565  C   ARG A 833      -3.256 -56.128  94.071  1.00 10.38           C  
ATOM  12566  O   ARG A 833      -3.151 -55.832  92.878  1.00 10.38           O  
ATOM  12567  CB  ARG A 833      -4.691 -54.570  95.422  1.00 10.38           C  
ATOM  12568  CG  ARG A 833      -5.940 -54.351  96.260  1.00 10.38           C  
ATOM  12569  CD  ARG A 833      -6.010 -52.990  96.818  1.00 10.38           C  
ATOM  12570  NE  ARG A 833      -7.163 -52.829  97.693  1.00 10.38           N  
ATOM  12571  CZ  ARG A 833      -7.559 -51.657  98.233  1.00 10.38           C  
ATOM  12572  NH1 ARG A 833      -6.907 -50.546  97.957  1.00 10.38           N  
ATOM  12573  NH2 ARG A 833      -8.601 -51.623  99.042  1.00 10.38           N  
ATOM  12574  H   ARG A 833      -4.101 -56.727  96.743  1.00 10.38           H  
ATOM  12575  HA  ARG A 833      -5.415 -56.146  94.152  1.00 10.38           H  
ATOM  12576 1HB  ARG A 833      -3.822 -54.345  96.027  1.00 10.38           H  
ATOM  12577 2HB  ARG A 833      -4.718 -53.843  94.614  1.00 10.38           H  
ATOM  12578 1HG  ARG A 833      -6.815 -54.510  95.656  1.00 10.38           H  
ATOM  12579 2HG  ARG A 833      -5.940 -55.054  97.097  1.00 10.38           H  
ATOM  12580 1HD  ARG A 833      -5.111 -52.797  97.404  1.00 10.38           H  
ATOM  12581 2HD  ARG A 833      -6.086 -52.267  96.012  1.00 10.38           H  
ATOM  12582  HE  ARG A 833      -7.676 -53.676  97.960  1.00 10.38           H  
ATOM  12583 1HH1 ARG A 833      -6.108 -50.571  97.341  1.00 10.38           H  
ATOM  12584 2HH1 ARG A 833      -7.205 -49.673  98.365  1.00 10.38           H  
ATOM  12585 1HH2 ARG A 833      -9.102 -52.478  99.252  1.00 10.38           H  
ATOM  12586 2HH2 ARG A 833      -8.896 -50.751  99.448  1.00 10.38           H  
ATOM  12587  N   VAL A 834      -2.247 -56.627  94.812  1.00 11.03           N  
ATOM  12588  CA  VAL A 834      -0.901 -56.928  94.309  1.00 11.03           C  
ATOM  12589  C   VAL A 834      -0.882 -58.287  93.593  1.00 11.03           C  
ATOM  12590  O   VAL A 834      -0.342 -58.424  92.494  1.00 11.03           O  
ATOM  12591  CB  VAL A 834       0.107 -56.968  95.479  1.00 11.03           C  
ATOM  12592  CG1 VAL A 834       1.467 -57.408  94.999  1.00 11.03           C  
ATOM  12593  CG2 VAL A 834       0.190 -55.596  96.126  1.00 11.03           C  
ATOM  12594  H   VAL A 834      -2.433 -56.774  95.800  1.00 11.03           H  
ATOM  12595  HA  VAL A 834      -0.608 -56.151  93.605  1.00 11.03           H  
ATOM  12596  HB  VAL A 834      -0.228 -57.697  96.209  1.00 11.03           H  
ATOM  12597 1HG1 VAL A 834       2.153 -57.442  95.845  1.00 11.03           H  
ATOM  12598 2HG1 VAL A 834       1.392 -58.400  94.553  1.00 11.03           H  
ATOM  12599 3HG1 VAL A 834       1.839 -56.703  94.258  1.00 11.03           H  
ATOM  12600 1HG2 VAL A 834       0.889 -55.630  96.963  1.00 11.03           H  
ATOM  12601 2HG2 VAL A 834       0.535 -54.869  95.393  1.00 11.03           H  
ATOM  12602 3HG2 VAL A 834      -0.794 -55.308  96.487  1.00 11.03           H  
ATOM  12603  N   ALA A 835      -1.457 -59.286  94.258  1.00 11.80           N  
ATOM  12604  CA  ALA A 835      -1.610 -60.647  93.762  1.00 11.80           C  
ATOM  12605  C   ALA A 835      -2.821 -60.679  92.847  1.00 11.80           C  
ATOM  12606  O   ALA A 835      -3.571 -59.710  92.846  1.00 11.80           O  
ATOM  12607  CB  ALA A 835      -1.774 -61.623  94.915  1.00 11.80           C  
ATOM  12608  H   ALA A 835      -1.842 -59.090  95.176  1.00 11.80           H  
ATOM  12609  HA  ALA A 835      -0.728 -60.910  93.178  1.00 11.80           H  
ATOM  12610 1HB  ALA A 835      -1.887 -62.634  94.537  1.00 11.80           H  
ATOM  12611 2HB  ALA A 835      -0.898 -61.568  95.558  1.00 11.80           H  
ATOM  12612 3HB  ALA A 835      -2.647 -61.354  95.480  1.00 11.80           H  
ATOM  12613  N   VAL A 836      -2.986 -61.781  92.089  1.00 12.65           N  
ATOM  12614  CA  VAL A 836      -4.114 -62.036  91.171  1.00 12.65           C  
ATOM  12615  C   VAL A 836      -3.900 -61.343  89.807  1.00 12.65           C  
ATOM  12616  O   VAL A 836      -3.691 -60.135  89.760  1.00 12.65           O  
ATOM  12617  CB  VAL A 836      -5.481 -61.590  91.766  1.00 12.65           C  
ATOM  12618  CG1 VAL A 836      -6.567 -61.829  90.754  1.00 12.65           C  
ATOM  12619  CG2 VAL A 836      -5.775 -62.366  93.081  1.00 12.65           C  
ATOM  12620  H   VAL A 836      -2.282 -62.500  92.164  1.00 12.65           H  
ATOM  12621  HA  VAL A 836      -4.195 -63.109  91.058  1.00 12.65           H  
ATOM  12622  HB  VAL A 836      -5.489 -60.530  91.953  1.00 12.65           H  
ATOM  12623 1HG1 VAL A 836      -7.476 -61.507  91.191  1.00 12.65           H  
ATOM  12624 2HG1 VAL A 836      -6.366 -61.260  89.847  1.00 12.65           H  
ATOM  12625 3HG1 VAL A 836      -6.628 -62.886  90.520  1.00 12.65           H  
ATOM  12626 1HG2 VAL A 836      -6.739 -62.051  93.471  1.00 12.65           H  
ATOM  12627 2HG2 VAL A 836      -5.803 -63.434  92.874  1.00 12.65           H  
ATOM  12628 3HG2 VAL A 836      -5.010 -62.162  93.824  1.00 12.65           H  
ATOM  12629  N   PRO A 837      -3.892 -62.072  88.676  1.00 13.47           N  
ATOM  12630  CA  PRO A 837      -3.703 -61.521  87.345  1.00 13.47           C  
ATOM  12631  C   PRO A 837      -4.639 -60.370  87.020  1.00 13.47           C  
ATOM  12632  O   PRO A 837      -5.861 -60.469  87.259  1.00 13.47           O  
ATOM  12633  CB  PRO A 837      -3.969 -62.727  86.445  1.00 13.47           C  
ATOM  12634  CG  PRO A 837      -3.608 -63.922  87.298  1.00 13.47           C  
ATOM  12635  CD  PRO A 837      -4.035 -63.550  88.698  1.00 13.47           C  
ATOM  12636  HA  PRO A 837      -2.645 -61.191  87.251  1.00 13.47           H  
ATOM  12637 1HB  PRO A 837      -5.033 -62.731  86.143  1.00 13.47           H  
ATOM  12638 2HB  PRO A 837      -3.377 -62.659  85.526  1.00 13.47           H  
ATOM  12639 1HG  PRO A 837      -4.110 -64.824  86.921  1.00 13.47           H  
ATOM  12640 2HG  PRO A 837      -2.522 -64.114  87.226  1.00 13.47           H  
ATOM  12641 1HD  PRO A 837      -5.071 -63.861  88.891  1.00 13.47           H  
ATOM  12642 2HD  PRO A 837      -3.310 -64.018  89.380  1.00 13.47           H  
ATOM  12643  N   SER A 838      -4.085 -59.341  86.388  1.00 14.08           N  
ATOM  12644  CA  SER A 838      -4.793 -58.122  85.996  1.00 14.08           C  
ATOM  12645  C   SER A 838      -5.861 -58.344  84.934  1.00 14.08           C  
ATOM  12646  O   SER A 838      -6.729 -57.499  84.727  1.00 14.08           O  
ATOM  12647  CB  SER A 838      -3.800 -57.096  85.500  1.00 14.08           C  
ATOM  12648  OG  SER A 838      -3.196 -57.522  84.309  1.00 14.08           O  
ATOM  12649  H   SER A 838      -3.087 -59.375  86.215  1.00 14.08           H  
ATOM  12650  HA  SER A 838      -5.281 -57.724  86.885  1.00 14.08           H  
ATOM  12651 1HB  SER A 838      -4.312 -56.149  85.334  1.00 14.08           H  
ATOM  12652 2HB  SER A 838      -3.039 -56.929  86.260  1.00 14.08           H  
ATOM  12653  HG  SER A 838      -3.912 -57.631  83.674  1.00 14.08           H  
ATOM  12654  N   GLY A 839      -5.794 -59.481  84.247  1.00 14.38           N  
ATOM  12655  CA  GLY A 839      -6.780 -59.805  83.228  1.00 14.38           C  
ATOM  12656  C   GLY A 839      -8.137 -60.155  83.847  1.00 14.38           C  
ATOM  12657  O   GLY A 839      -9.154 -60.174  83.152  1.00 14.38           O  
ATOM  12658  H   GLY A 839      -5.052 -60.133  84.455  1.00 14.38           H  
ATOM  12659 1HA  GLY A 839      -6.894 -58.959  82.549  1.00 14.38           H  
ATOM  12660 2HA  GLY A 839      -6.423 -60.645  82.634  1.00 14.38           H  
ATOM  12661  N   SER A 840      -8.146 -60.465  85.151  1.00 14.37           N  
ATOM  12662  CA  SER A 840      -9.380 -60.807  85.842  1.00 14.37           C  
ATOM  12663  C   SER A 840      -9.661 -59.861  87.008  1.00 14.37           C  
ATOM  12664  O   SER A 840     -10.814 -59.526  87.290  1.00 14.37           O  
ATOM  12665  CB  SER A 840      -9.318 -62.234  86.344  1.00 14.37           C  
ATOM  12666  OG  SER A 840      -9.235 -63.143  85.276  1.00 14.37           O  
ATOM  12667  H   SER A 840      -7.282 -60.439  85.686  1.00 14.37           H  
ATOM  12668  HA  SER A 840     -10.208 -60.722  85.136  1.00 14.37           H  
ATOM  12669 1HB  SER A 840      -8.455 -62.353  87.003  1.00 14.37           H  
ATOM  12670 2HB  SER A 840     -10.210 -62.442  86.930  1.00 14.37           H  
ATOM  12671  HG  SER A 840      -9.925 -62.886  84.655  1.00 14.37           H  
ATOM  12672  N   ASN A 841      -8.602 -59.467  87.726  1.00 14.13           N  
ATOM  12673  CA  ASN A 841      -8.719 -58.653  88.936  1.00 14.13           C  
ATOM  12674  C   ASN A 841      -9.670 -59.290  89.946  1.00 14.13           C  
ATOM  12675  O   ASN A 841     -10.380 -58.599  90.678  1.00 14.13           O  
ATOM  12676  CB  ASN A 841      -9.177 -57.239  88.613  1.00 14.13           C  
ATOM  12677  CG  ASN A 841      -8.184 -56.446  87.826  1.00 14.13           C  
ATOM  12678  OD1 ASN A 841      -7.000 -56.364  88.175  1.00 14.13           O  
ATOM  12679  ND2 ASN A 841      -8.646 -55.857  86.754  1.00 14.13           N  
ATOM  12680  H   ASN A 841      -7.668 -59.759  87.443  1.00 14.13           H  
ATOM  12681  HA  ASN A 841      -7.735 -58.599  89.408  1.00 14.13           H  
ATOM  12682 1HB  ASN A 841     -10.113 -57.265  88.063  1.00 14.13           H  
ATOM  12683 2HB  ASN A 841      -9.368 -56.716  89.543  1.00 14.13           H  
ATOM  12684 1HD2 ASN A 841      -8.034 -55.319  86.173  1.00 14.13           H  
ATOM  12685 2HD2 ASN A 841      -9.611 -55.952  86.506  1.00 14.13           H  
ATOM  12686  N   ASN A 842      -9.623 -60.616  90.059  1.00 13.78           N  
ATOM  12687  CA  ASN A 842     -10.495 -61.367  90.961  1.00 13.78           C  
ATOM  12688  C   ASN A 842      -9.968 -61.380  92.407  1.00 13.78           C  
ATOM  12689  O   ASN A 842      -9.887 -62.409  93.071  1.00 13.78           O  
ATOM  12690  CB  ASN A 842     -10.643 -62.770  90.395  1.00 13.78           C  
ATOM  12691  CG  ASN A 842     -11.781 -63.551  90.959  1.00 13.78           C  
ATOM  12692  OD1 ASN A 842     -12.841 -62.992  91.243  1.00 13.78           O  
ATOM  12693  ND2 ASN A 842     -11.592 -64.839  91.108  1.00 13.78           N  
ATOM  12694  H   ASN A 842      -8.991 -61.123  89.457  1.00 13.78           H  
ATOM  12695  HA  ASN A 842     -11.472 -60.884  90.974  1.00 13.78           H  
ATOM  12696 1HB  ASN A 842     -10.776 -62.702  89.318  1.00 13.78           H  
ATOM  12697 2HB  ASN A 842      -9.720 -63.323  90.572  1.00 13.78           H  
ATOM  12698 1HD2 ASN A 842     -12.324 -65.415  91.474  1.00 13.78           H  
ATOM  12699 2HD2 ASN A 842     -10.716 -65.250  90.855  1.00 13.78           H  
ATOM  12700  N   MET A 843      -9.670 -60.192  92.904  1.00 13.48           N  
ATOM  12701  CA  MET A 843      -9.151 -59.937  94.245  1.00 13.48           C  
ATOM  12702  C   MET A 843     -10.201 -60.198  95.310  1.00 13.48           C  
ATOM  12703  O   MET A 843      -9.903 -60.439  96.477  1.00 13.48           O  
ATOM  12704  CB  MET A 843      -8.603 -58.527  94.267  1.00 13.48           C  
ATOM  12705  CG  MET A 843      -9.592 -57.485  94.100  1.00 13.48           C  
ATOM  12706  SD  MET A 843      -8.869 -55.866  94.139  1.00 13.48           S  
ATOM  12707  CE  MET A 843      -7.972 -55.939  92.600  1.00 13.48           C  
ATOM  12708  H   MET A 843      -9.824 -59.404  92.281  1.00 13.48           H  
ATOM  12709  HA  MET A 843      -8.324 -60.619  94.427  1.00 13.48           H  
ATOM  12710 1HB  MET A 843      -8.105 -58.349  95.211  1.00 13.48           H  
ATOM  12711 2HB  MET A 843      -7.864 -58.416  93.472  1.00 13.48           H  
ATOM  12712 1HG  MET A 843     -10.123 -57.620  93.162  1.00 13.48           H  
ATOM  12713 2HG  MET A 843     -10.288 -57.563  94.911  1.00 13.48           H  
ATOM  12714 1HE  MET A 843      -7.440 -55.003  92.440  1.00 13.48           H  
ATOM  12715 2HE  MET A 843      -7.256 -56.766  92.633  1.00 13.48           H  
ATOM  12716 3HE  MET A 843      -8.673 -56.105  91.782  1.00 13.48           H  
ATOM  12717  N   TYR A 844     -11.444 -60.181  94.862  1.00 13.33           N  
ATOM  12718  CA  TYR A 844     -12.641 -60.371  95.652  1.00 13.33           C  
ATOM  12719  C   TYR A 844     -13.176 -61.797  95.496  1.00 13.33           C  
ATOM  12720  O   TYR A 844     -14.289 -62.079  95.922  1.00 13.33           O  
ATOM  12721  CB  TYR A 844     -13.712 -59.364  95.208  1.00 13.33           C  
ATOM  12722  CG  TYR A 844     -13.386 -57.911  95.499  1.00 13.33           C  
ATOM  12723  CD1 TYR A 844     -12.895 -57.097  94.501  1.00 13.33           C  
ATOM  12724  CD2 TYR A 844     -13.608 -57.389  96.754  1.00 13.33           C  
ATOM  12725  CE1 TYR A 844     -12.606 -55.773  94.766  1.00 13.33           C  
ATOM  12726  CE2 TYR A 844     -13.329 -56.066  97.019  1.00 13.33           C  
ATOM  12727  CZ  TYR A 844     -12.828 -55.260  96.025  1.00 13.33           C  
ATOM  12728  OH  TYR A 844     -12.552 -53.937  96.279  1.00 13.33           O  
ATOM  12729  H   TYR A 844     -11.568 -59.996  93.879  1.00 13.33           H  
ATOM  12730  HA  TYR A 844     -12.399 -60.206  96.704  1.00 13.33           H  
ATOM  12731 1HB  TYR A 844     -13.876 -59.463  94.128  1.00 13.33           H  
ATOM  12732 2HB  TYR A 844     -14.656 -59.603  95.699  1.00 13.33           H  
ATOM  12733  HD1 TYR A 844     -12.726 -57.503  93.500  1.00 13.33           H  
ATOM  12734  HD2 TYR A 844     -14.009 -58.025  97.540  1.00 13.33           H  
ATOM  12735  HE1 TYR A 844     -12.207 -55.131  93.978  1.00 13.33           H  
ATOM  12736  HE2 TYR A 844     -13.508 -55.662  98.016  1.00 13.33           H  
ATOM  12737  HH  TYR A 844     -12.353 -53.484  95.447  1.00 13.33           H  
ATOM  12738  N   ALA A 845     -12.352 -62.715  94.967  1.00 13.33           N  
ATOM  12739  CA  ALA A 845     -12.703 -64.109  94.607  1.00 13.33           C  
ATOM  12740  C   ALA A 845     -13.658 -64.892  95.508  1.00 13.33           C  
ATOM  12741  O   ALA A 845     -14.259 -65.867  95.056  1.00 13.33           O  
ATOM  12742  CB  ALA A 845     -11.441 -64.942  94.557  1.00 13.33           C  
ATOM  12743  H   ALA A 845     -11.419 -62.419  94.677  1.00 13.33           H  
ATOM  12744  HA  ALA A 845     -13.154 -64.070  93.617  1.00 13.33           H  
ATOM  12745 1HB  ALA A 845     -11.705 -65.929  94.224  1.00 13.33           H  
ATOM  12746 2HB  ALA A 845     -10.732 -64.512  93.868  1.00 13.33           H  
ATOM  12747 3HB  ALA A 845     -10.993 -64.998  95.546  1.00 13.33           H  
ATOM  12748  N   ILE A 846     -13.748 -64.558  96.779  1.00 13.48           N  
ATOM  12749  CA  ILE A 846     -14.554 -65.352  97.688  1.00 13.48           C  
ATOM  12750  C   ILE A 846     -15.989 -64.822  97.795  1.00 13.48           C  
ATOM  12751  O   ILE A 846     -16.847 -65.450  98.420  1.00 13.48           O  
ATOM  12752  CB  ILE A 846     -13.923 -65.447  99.066  1.00 13.48           C  
ATOM  12753  CG1 ILE A 846     -12.539 -66.026  98.969  1.00 13.48           C  
ATOM  12754  CG2 ILE A 846     -14.748 -66.409  99.844  1.00 13.48           C  
ATOM  12755  CD1 ILE A 846     -12.506 -67.361  98.363  1.00 13.48           C  
ATOM  12756  H   ILE A 846     -13.266 -63.738  97.115  1.00 13.48           H  
ATOM  12757  HA  ILE A 846     -14.614 -66.365  97.295  1.00 13.48           H  
ATOM  12758  HB  ILE A 846     -13.875 -64.475  99.567  1.00 13.48           H  
ATOM  12759 1HG1 ILE A 846     -11.913 -65.362  98.377  1.00 13.48           H  
ATOM  12760 2HG1 ILE A 846     -12.120 -66.094  99.976  1.00 13.48           H  
ATOM  12761 1HG2 ILE A 846     -14.295 -66.546 100.791  1.00 13.48           H  
ATOM  12762 2HG2 ILE A 846     -15.757 -66.022  99.954  1.00 13.48           H  
ATOM  12763 3HG2 ILE A 846     -14.782 -67.368  99.329  1.00 13.48           H  
ATOM  12764 1HD1 ILE A 846     -11.501 -67.689  98.352  1.00 13.48           H  
ATOM  12765 2HD1 ILE A 846     -13.107 -68.052  98.953  1.00 13.48           H  
ATOM  12766 3HD1 ILE A 846     -12.898 -67.315  97.347  1.00 13.48           H  
ATOM  12767  N   ASP A 847     -16.245 -63.669  97.179  1.00 13.68           N  
ATOM  12768  CA  ASP A 847     -17.541 -62.986  97.198  1.00 13.68           C  
ATOM  12769  C   ASP A 847     -18.713 -63.937  96.945  1.00 13.68           C  
ATOM  12770  O   ASP A 847     -19.757 -63.816  97.568  1.00 13.68           O  
ATOM  12771  CB  ASP A 847     -17.558 -61.883  96.137  1.00 13.68           C  
ATOM  12772  CG  ASP A 847     -17.304 -62.408  94.681  1.00 13.68           C  
ATOM  12773  OD1 ASP A 847     -17.017 -63.587  94.510  1.00 13.68           O  
ATOM  12774  OD2 ASP A 847     -17.438 -61.626  93.766  1.00 13.68           O  
ATOM  12775  H   ASP A 847     -15.485 -63.221  96.674  1.00 13.68           H  
ATOM  12776  HA  ASP A 847     -17.671 -62.531  98.180  1.00 13.68           H  
ATOM  12777 1HB  ASP A 847     -18.487 -61.343  96.178  1.00 13.68           H  
ATOM  12778 2HB  ASP A 847     -16.768 -61.167  96.375  1.00 13.68           H  
ATOM  12779  N   ALA A 848     -18.527 -64.917  96.068  1.00 13.85           N  
ATOM  12780  CA  ALA A 848     -19.549 -65.910  95.725  1.00 13.85           C  
ATOM  12781  C   ALA A 848     -20.050 -66.661  96.968  1.00 13.85           C  
ATOM  12782  O   ALA A 848     -21.205 -67.083  97.008  1.00 13.85           O  
ATOM  12783  CB  ALA A 848     -18.994 -66.892  94.721  1.00 13.85           C  
ATOM  12784  H   ALA A 848     -17.642 -64.891  95.561  1.00 13.85           H  
ATOM  12785  HA  ALA A 848     -20.395 -65.395  95.281  1.00 13.85           H  
ATOM  12786 1HB  ALA A 848     -19.766 -67.608  94.449  1.00 13.85           H  
ATOM  12787 2HB  ALA A 848     -18.665 -66.346  93.835  1.00 13.85           H  
ATOM  12788 3HB  ALA A 848     -18.147 -67.417  95.163  1.00 13.85           H  
ATOM  12789  N   ASP A 849     -19.181 -66.852  97.970  1.00 13.93           N  
ATOM  12790  CA  ASP A 849     -19.546 -67.514  99.226  1.00 13.93           C  
ATOM  12791  C   ASP A 849     -20.031 -66.433 100.187  1.00 13.93           C  
ATOM  12792  O   ASP A 849     -20.852 -66.673 101.076  1.00 13.93           O  
ATOM  12793  CB  ASP A 849     -18.377 -68.278  99.838  1.00 13.93           C  
ATOM  12794  CG  ASP A 849     -17.891 -69.428  98.981  1.00 13.93           C  
ATOM  12795  OD1 ASP A 849     -18.666 -70.291  98.611  1.00 13.93           O  
ATOM  12796  OD2 ASP A 849     -16.716 -69.499  98.721  1.00 13.93           O  
ATOM  12797  H   ASP A 849     -18.245 -66.471  97.887  1.00 13.93           H  
ATOM  12798  HA  ASP A 849     -20.363 -68.210  99.041  1.00 13.93           H  
ATOM  12799 1HB  ASP A 849     -17.552 -67.590  99.995  1.00 13.93           H  
ATOM  12800 2HB  ASP A 849     -18.666 -68.664 100.815  1.00 13.93           H  
ATOM  12801  N   GLY A 850     -19.519 -65.221  99.965  1.00 13.84           N  
ATOM  12802  CA  GLY A 850     -19.860 -64.020 100.725  1.00 13.84           C  
ATOM  12803  C   GLY A 850     -21.150 -63.398 100.204  1.00 13.84           C  
ATOM  12804  O   GLY A 850     -21.651 -62.414 100.745  1.00 13.84           O  
ATOM  12805  H   GLY A 850     -18.816 -65.134  99.231  1.00 13.84           H  
ATOM  12806 1HA  GLY A 850     -19.984 -64.266 101.776  1.00 13.84           H  
ATOM  12807 2HA  GLY A 850     -19.047 -63.303 100.642  1.00 13.84           H  
ATOM  12808  N   MET A 851     -21.719 -64.014  99.177  1.00 13.54           N  
ATOM  12809  CA  MET A 851     -22.939 -63.564  98.547  1.00 13.54           C  
ATOM  12810  C   MET A 851     -24.067 -63.871  99.485  1.00 13.54           C  
ATOM  12811  O   MET A 851     -24.629 -64.965  99.498  1.00 13.54           O  
ATOM  12812  CB  MET A 851     -23.153 -64.267  97.216  1.00 13.54           C  
ATOM  12813  CG  MET A 851     -24.387 -63.815  96.468  1.00 13.54           C  
ATOM  12814  SD  MET A 851     -24.493 -64.536  94.822  1.00 13.54           S  
ATOM  12815  CE  MET A 851     -25.840 -63.588  94.136  1.00 13.54           C  
ATOM  12816  H   MET A 851     -21.233 -64.807  98.781  1.00 13.54           H  
ATOM  12817  HA  MET A 851     -22.895 -62.485  98.395  1.00 13.54           H  
ATOM  12818 1HB  MET A 851     -22.295 -64.095  96.584  1.00 13.54           H  
ATOM  12819 2HB  MET A 851     -23.220 -65.344  97.382  1.00 13.54           H  
ATOM  12820 1HG  MET A 851     -25.270 -64.120  97.035  1.00 13.54           H  
ATOM  12821 2HG  MET A 851     -24.405 -62.732  96.385  1.00 13.54           H  
ATOM  12822 1HE  MET A 851     -26.031 -63.915  93.114  1.00 13.54           H  
ATOM  12823 2HE  MET A 851     -26.735 -63.734  94.740  1.00 13.54           H  
ATOM  12824 3HE  MET A 851     -25.572 -62.529  94.132  1.00 13.54           H  
ATOM  12825  N   ARG A 852     -24.361 -62.896 100.314  1.00 13.00           N  
ATOM  12826  CA  ARG A 852     -25.310 -63.069 101.386  1.00 13.00           C  
ATOM  12827  C   ARG A 852     -26.599 -63.744 100.945  1.00 13.00           C  
ATOM  12828  O   ARG A 852     -27.264 -63.343  99.980  1.00 13.00           O  
ATOM  12829  CB  ARG A 852     -25.667 -61.722 101.936  1.00 13.00           C  
ATOM  12830  CG  ARG A 852     -26.380 -60.893 100.920  1.00 13.00           C  
ATOM  12831  CD  ARG A 852     -26.756 -59.631 101.426  1.00 13.00           C  
ATOM  12832  NE  ARG A 852     -27.367 -58.836 100.420  1.00 13.00           N  
ATOM  12833  CZ  ARG A 852     -27.955 -57.674 100.659  1.00 13.00           C  
ATOM  12834  NH1 ARG A 852     -28.032 -57.207 101.850  1.00 13.00           N  
ATOM  12835  NH2 ARG A 852     -28.496 -56.962  99.713  1.00 13.00           N  
ATOM  12836  H   ARG A 852     -23.828 -62.022 100.226  1.00 13.00           H  
ATOM  12837  HA  ARG A 852     -24.837 -63.672 102.163  1.00 13.00           H  
ATOM  12838 1HB  ARG A 852     -26.298 -61.822 102.815  1.00 13.00           H  
ATOM  12839 2HB  ARG A 852     -24.758 -61.187 102.222  1.00 13.00           H  
ATOM  12840 1HG  ARG A 852     -25.729 -60.733 100.066  1.00 13.00           H  
ATOM  12841 2HG  ARG A 852     -27.284 -61.408 100.599  1.00 13.00           H  
ATOM  12842 1HD  ARG A 852     -27.473 -59.778 102.214  1.00 13.00           H  
ATOM  12843 2HD  ARG A 852     -25.888 -59.105 101.810  1.00 13.00           H  
ATOM  12844  HE  ARG A 852     -27.333 -59.164  99.469  1.00 13.00           H  
ATOM  12845 1HH1 ARG A 852     -27.627 -57.698 102.656  1.00 13.00           H  
ATOM  12846 2HH1 ARG A 852     -28.538 -56.331 101.960  1.00 13.00           H  
ATOM  12847 1HH2 ARG A 852     -28.480 -57.267  98.747  1.00 13.00           H  
ATOM  12848 2HH2 ARG A 852     -28.943 -56.082  99.994  1.00 13.00           H  
ATOM  12849  N   ASN A 853     -27.014 -64.722 101.727  1.00 12.23           N  
ATOM  12850  CA  ASN A 853     -28.226 -65.446 101.420  1.00 12.23           C  
ATOM  12851  C   ASN A 853     -29.435 -64.715 101.971  1.00 12.23           C  
ATOM  12852  O   ASN A 853     -29.853 -64.944 103.111  1.00 12.23           O  
ATOM  12853  CB  ASN A 853     -28.140 -66.861 101.951  1.00 12.23           C  
ATOM  12854  CG  ASN A 853     -27.117 -67.694 101.216  1.00 12.23           C  
ATOM  12855  OD1 ASN A 853     -27.047 -67.673  99.982  1.00 12.23           O  
ATOM  12856  ND2 ASN A 853     -26.322 -68.422 101.955  1.00 12.23           N  
ATOM  12857  H   ASN A 853     -26.450 -65.000 102.516  1.00 12.23           H  
ATOM  12858  HA  ASN A 853     -28.340 -65.492 100.336  1.00 12.23           H  
ATOM  12859 1HB  ASN A 853     -27.894 -66.843 103.013  1.00 12.23           H  
ATOM  12860 2HB  ASN A 853     -29.105 -67.337 101.844  1.00 12.23           H  
ATOM  12861 1HD2 ASN A 853     -25.619 -68.989 101.524  1.00 12.23           H  
ATOM  12862 2HD2 ASN A 853     -26.411 -68.409 102.951  1.00 12.23           H  
ATOM  12863  N   MET A 854     -29.981 -63.818 101.160  1.00 11.26           N  
ATOM  12864  CA  MET A 854     -31.110 -63.001 101.602  1.00 11.26           C  
ATOM  12865  C   MET A 854     -32.200 -63.887 102.190  1.00 11.26           C  
ATOM  12866  O   MET A 854     -32.580 -64.906 101.608  1.00 11.26           O  
ATOM  12867  CB  MET A 854     -31.667 -62.160 100.455  1.00 11.26           C  
ATOM  12868  CG  MET A 854     -32.810 -61.209 100.854  1.00 11.26           C  
ATOM  12869  SD  MET A 854     -32.305 -59.939 102.023  1.00 11.26           S  
ATOM  12870  CE  MET A 854     -31.273 -58.918 100.995  1.00 11.26           C  
ATOM  12871  H   MET A 854     -29.528 -63.675 100.256  1.00 11.26           H  
ATOM  12872  HA  MET A 854     -30.765 -62.331 102.388  1.00 11.26           H  
ATOM  12873 1HB  MET A 854     -30.866 -61.563 100.020  1.00 11.26           H  
ATOM  12874 2HB  MET A 854     -32.045 -62.820  99.676  1.00 11.26           H  
ATOM  12875 1HG  MET A 854     -33.197 -60.715  99.963  1.00 11.26           H  
ATOM  12876 2HG  MET A 854     -33.627 -61.781 101.301  1.00 11.26           H  
ATOM  12877 1HE  MET A 854     -30.896 -58.087 101.578  1.00 11.26           H  
ATOM  12878 2HE  MET A 854     -30.439 -59.509 100.620  1.00 11.26           H  
ATOM  12879 3HE  MET A 854     -31.854 -58.532 100.152  1.00 11.26           H  
ATOM  12880  N   ARG A 855     -32.655 -63.494 103.373  1.00 10.23           N  
ATOM  12881  CA  ARG A 855     -33.661 -64.197 104.151  1.00 10.23           C  
ATOM  12882  C   ARG A 855     -35.077 -63.881 103.733  1.00 10.23           C  
ATOM  12883  O   ARG A 855     -35.324 -62.945 102.972  1.00 10.23           O  
ATOM  12884  CB  ARG A 855     -33.470 -63.919 105.626  1.00 10.23           C  
ATOM  12885  CG  ARG A 855     -32.130 -64.417 106.149  1.00 10.23           C  
ATOM  12886  CD  ARG A 855     -32.032 -65.912 106.176  1.00 10.23           C  
ATOM  12887  NE  ARG A 855     -31.600 -66.489 104.891  1.00 10.23           N  
ATOM  12888  CZ  ARG A 855     -31.765 -67.792 104.526  1.00 10.23           C  
ATOM  12889  NH1 ARG A 855     -32.353 -68.658 105.320  1.00 10.23           N  
ATOM  12890  NH2 ARG A 855     -31.335 -68.201 103.351  1.00 10.23           N  
ATOM  12891  H   ARG A 855     -32.272 -62.647 103.760  1.00 10.23           H  
ATOM  12892  HA  ARG A 855     -33.504 -65.266 104.002  1.00 10.23           H  
ATOM  12893 1HB  ARG A 855     -33.524 -62.847 105.808  1.00 10.23           H  
ATOM  12894 2HB  ARG A 855     -34.263 -64.392 106.206  1.00 10.23           H  
ATOM  12895 1HG  ARG A 855     -31.341 -64.060 105.485  1.00 10.23           H  
ATOM  12896 2HG  ARG A 855     -31.966 -64.050 107.165  1.00 10.23           H  
ATOM  12897 1HD  ARG A 855     -31.286 -66.161 106.910  1.00 10.23           H  
ATOM  12898 2HD  ARG A 855     -32.982 -66.355 106.454  1.00 10.23           H  
ATOM  12899  HE  ARG A 855     -31.108 -65.871 104.225  1.00 10.23           H  
ATOM  12900 1HH1 ARG A 855     -32.715 -68.379 106.241  1.00 10.23           H  
ATOM  12901 2HH1 ARG A 855     -32.476 -69.615 105.026  1.00 10.23           H  
ATOM  12902 1HH2 ARG A 855     -30.886 -67.541 102.727  1.00 10.23           H  
ATOM  12903 2HH2 ARG A 855     -31.461 -69.161 103.074  1.00 10.23           H  
ATOM  12904  N   VAL A 856     -36.001 -64.695 104.219  1.00  9.30           N  
ATOM  12905  CA  VAL A 856     -37.410 -64.509 103.942  1.00  9.30           C  
ATOM  12906  C   VAL A 856     -38.197 -64.140 105.188  1.00  9.30           C  
ATOM  12907  O   VAL A 856     -38.037 -64.753 106.252  1.00  9.30           O  
ATOM  12908  CB  VAL A 856     -37.997 -65.787 103.318  1.00  9.30           C  
ATOM  12909  CG1 VAL A 856     -39.504 -65.627 103.077  1.00  9.30           C  
ATOM  12910  CG2 VAL A 856     -37.274 -66.068 102.010  1.00  9.30           C  
ATOM  12911  H   VAL A 856     -35.720 -65.461 104.813  1.00  9.30           H  
ATOM  12912  HA  VAL A 856     -37.514 -63.698 103.220  1.00  9.30           H  
ATOM  12913  HB  VAL A 856     -37.857 -66.624 104.004  1.00  9.30           H  
ATOM  12914 1HG1 VAL A 856     -39.898 -66.542 102.637  1.00  9.30           H  
ATOM  12915 2HG1 VAL A 856     -40.018 -65.439 104.019  1.00  9.30           H  
ATOM  12916 3HG1 VAL A 856     -39.680 -64.793 102.398  1.00  9.30           H  
ATOM  12917 1HG2 VAL A 856     -37.675 -66.976 101.561  1.00  9.30           H  
ATOM  12918 2HG2 VAL A 856     -37.421 -65.229 101.328  1.00  9.30           H  
ATOM  12919 3HG2 VAL A 856     -36.208 -66.198 102.197  1.00  9.30           H  
ATOM  12920  N   TRP A 857     -39.037 -63.123 105.030  1.00  8.61           N  
ATOM  12921  CA  TRP A 857     -39.931 -62.637 106.068  1.00  8.61           C  
ATOM  12922  C   TRP A 857     -41.367 -62.897 105.617  1.00  8.61           C  
ATOM  12923  O   TRP A 857     -41.696 -62.695 104.445  1.00  8.61           O  
ATOM  12924  CB  TRP A 857     -39.754 -61.118 106.254  1.00  8.61           C  
ATOM  12925  CG  TRP A 857     -38.424 -60.639 106.866  1.00  8.61           C  
ATOM  12926  CD1 TRP A 857     -38.216 -60.270 108.168  1.00  8.61           C  
ATOM  12927  CD2 TRP A 857     -37.134 -60.458 106.196  1.00  8.61           C  
ATOM  12928  NE1 TRP A 857     -36.901 -59.885 108.352  1.00  8.61           N  
ATOM  12929  CE2 TRP A 857     -36.231 -59.991 107.164  1.00  8.61           C  
ATOM  12930  CE3 TRP A 857     -36.685 -60.637 104.879  1.00  8.61           C  
ATOM  12931  CZ2 TRP A 857     -34.901 -59.704 106.858  1.00  8.61           C  
ATOM  12932  CZ3 TRP A 857     -35.354 -60.338 104.576  1.00  8.61           C  
ATOM  12933  CH2 TRP A 857     -34.487 -59.887 105.535  1.00  8.61           C  
ATOM  12934  H   TRP A 857     -39.069 -62.675 104.124  1.00  8.61           H  
ATOM  12935  HA  TRP A 857     -39.747 -63.166 107.000  1.00  8.61           H  
ATOM  12936 1HB  TRP A 857     -39.857 -60.648 105.283  1.00  8.61           H  
ATOM  12937 2HB  TRP A 857     -40.564 -60.741 106.868  1.00  8.61           H  
ATOM  12938  HD1 TRP A 857     -38.970 -60.278 108.945  1.00  8.61           H  
ATOM  12939  HE1 TRP A 857     -36.491 -59.571 109.217  1.00  8.61           H  
ATOM  12940  HE3 TRP A 857     -37.360 -60.992 104.102  1.00  8.61           H  
ATOM  12941  HZ2 TRP A 857     -34.198 -59.340 107.611  1.00  8.61           H  
ATOM  12942  HZ3 TRP A 857     -35.020 -60.477 103.545  1.00  8.61           H  
ATOM  12943  HH2 TRP A 857     -33.455 -59.665 105.257  1.00  8.61           H  
ATOM  12944  N   THR A 858     -42.222 -63.298 106.547  1.00  8.25           N  
ATOM  12945  CA  THR A 858     -43.637 -63.495 106.279  1.00  8.25           C  
ATOM  12946  C   THR A 858     -44.437 -62.483 107.050  1.00  8.25           C  
ATOM  12947  O   THR A 858     -44.409 -62.451 108.287  1.00  8.25           O  
ATOM  12948  CB  THR A 858     -44.112 -64.899 106.680  1.00  8.25           C  
ATOM  12949  OG1 THR A 858     -43.397 -65.885 105.925  1.00  8.25           O  
ATOM  12950  CG2 THR A 858     -45.616 -65.039 106.446  1.00  8.25           C  
ATOM  12951  H   THR A 858     -41.889 -63.486 107.482  1.00  8.25           H  
ATOM  12952  HA  THR A 858     -43.826 -63.347 105.216  1.00  8.25           H  
ATOM  12953  HB  THR A 858     -43.907 -65.055 107.738  1.00  8.25           H  
ATOM  12954  HG1 THR A 858     -43.461 -65.675 104.990  1.00  8.25           H  
ATOM  12955 1HG2 THR A 858     -45.938 -66.034 106.745  1.00  8.25           H  
ATOM  12956 2HG2 THR A 858     -46.151 -64.294 107.037  1.00  8.25           H  
ATOM  12957 3HG2 THR A 858     -45.835 -64.886 105.390  1.00  8.25           H  
ATOM  12958  N   VAL A 859     -45.206 -61.702 106.324  1.00  8.27           N  
ATOM  12959  CA  VAL A 859     -45.983 -60.649 106.929  1.00  8.27           C  
ATOM  12960  C   VAL A 859     -47.460 -60.881 106.713  1.00  8.27           C  
ATOM  12961  O   VAL A 859     -47.856 -61.542 105.750  1.00  8.27           O  
ATOM  12962  CB  VAL A 859     -45.567 -59.307 106.322  1.00  8.27           C  
ATOM  12963  CG1 VAL A 859     -44.093 -58.998 106.622  1.00  8.27           C  
ATOM  12964  CG2 VAL A 859     -45.778 -59.352 104.817  1.00  8.27           C  
ATOM  12965  H   VAL A 859     -45.210 -61.810 105.319  1.00  8.27           H  
ATOM  12966  HA  VAL A 859     -45.790 -60.630 107.997  1.00  8.27           H  
ATOM  12967  HB  VAL A 859     -46.165 -58.543 106.765  1.00  8.27           H  
ATOM  12968 1HG1 VAL A 859     -43.837 -58.044 106.186  1.00  8.27           H  
ATOM  12969 2HG1 VAL A 859     -43.934 -58.952 107.694  1.00  8.27           H  
ATOM  12970 3HG1 VAL A 859     -43.456 -59.769 106.194  1.00  8.27           H  
ATOM  12971 1HG2 VAL A 859     -45.496 -58.397 104.375  1.00  8.27           H  
ATOM  12972 2HG2 VAL A 859     -45.161 -60.143 104.387  1.00  8.27           H  
ATOM  12973 3HG2 VAL A 859     -46.828 -59.554 104.608  1.00  8.27           H  
ATOM  12974  N   ARG A 860     -48.266 -60.359 107.631  1.00  8.63           N  
ATOM  12975  CA  ARG A 860     -49.710 -60.508 107.568  1.00  8.63           C  
ATOM  12976  C   ARG A 860     -50.468 -59.207 107.756  1.00  8.63           C  
ATOM  12977  O   ARG A 860     -49.998 -58.257 108.398  1.00  8.63           O  
ATOM  12978  CB  ARG A 860     -50.211 -61.491 108.618  1.00  8.63           C  
ATOM  12979  CG  ARG A 860     -49.765 -62.938 108.433  1.00  8.63           C  
ATOM  12980  CD  ARG A 860     -50.284 -63.815 109.529  1.00  8.63           C  
ATOM  12981  NE  ARG A 860     -49.713 -65.151 109.475  1.00  8.63           N  
ATOM  12982  CZ  ARG A 860     -50.212 -66.188 108.772  1.00  8.63           C  
ATOM  12983  NH1 ARG A 860     -51.310 -66.039 108.061  1.00  8.63           N  
ATOM  12984  NH2 ARG A 860     -49.598 -67.358 108.796  1.00  8.63           N  
ATOM  12985  H   ARG A 860     -47.846 -59.834 108.397  1.00  8.63           H  
ATOM  12986  HA  ARG A 860     -49.965 -60.904 106.586  1.00  8.63           H  
ATOM  12987 1HB  ARG A 860     -49.866 -61.170 109.601  1.00  8.63           H  
ATOM  12988 2HB  ARG A 860     -51.301 -61.481 108.636  1.00  8.63           H  
ATOM  12989 1HG  ARG A 860     -50.160 -63.310 107.489  1.00  8.63           H  
ATOM  12990 2HG  ARG A 860     -48.684 -62.997 108.403  1.00  8.63           H  
ATOM  12991 1HD  ARG A 860     -50.033 -63.378 110.495  1.00  8.63           H  
ATOM  12992 2HD  ARG A 860     -51.366 -63.904 109.443  1.00  8.63           H  
ATOM  12993  HE  ARG A 860     -48.861 -65.298 110.018  1.00  8.63           H  
ATOM  12994 1HH1 ARG A 860     -51.781 -65.146 108.042  1.00  8.63           H  
ATOM  12995 2HH1 ARG A 860     -51.681 -66.817 107.537  1.00  8.63           H  
ATOM  12996 1HH2 ARG A 860     -48.755 -67.477 109.341  1.00  8.63           H  
ATOM  12997 2HH2 ARG A 860     -49.971 -68.133 108.272  1.00  8.63           H  
ATOM  12998  N   THR A 861     -51.677 -59.209 107.212  1.00  9.21           N  
ATOM  12999  CA  THR A 861     -52.609 -58.114 107.364  1.00  9.21           C  
ATOM  13000  C   THR A 861     -53.868 -58.524 108.118  1.00  9.21           C  
ATOM  13001  O   THR A 861     -54.609 -59.399 107.665  1.00  9.21           O  
ATOM  13002  CB  THR A 861     -52.979 -57.574 105.963  1.00  9.21           C  
ATOM  13003  OG1 THR A 861     -51.799 -57.069 105.334  1.00  9.21           O  
ATOM  13004  CG2 THR A 861     -54.037 -56.514 106.008  1.00  9.21           C  
ATOM  13005  H   THR A 861     -51.970 -60.014 106.681  1.00  9.21           H  
ATOM  13006  HA  THR A 861     -52.118 -57.336 107.930  1.00  9.21           H  
ATOM  13007  HB  THR A 861     -53.360 -58.401 105.368  1.00  9.21           H  
ATOM  13008  HG1 THR A 861     -51.402 -56.386 105.933  1.00  9.21           H  
ATOM  13009 1HG2 THR A 861     -54.268 -56.183 104.999  1.00  9.21           H  
ATOM  13010 2HG2 THR A 861     -54.925 -56.924 106.470  1.00  9.21           H  
ATOM  13011 3HG2 THR A 861     -53.692 -55.696 106.571  1.00  9.21           H  
ATOM  13012  N   GLY A 862     -54.117 -57.875 109.258  1.00  9.81           N  
ATOM  13013  CA  GLY A 862     -55.310 -58.137 110.046  1.00  9.81           C  
ATOM  13014  C   GLY A 862     -56.456 -57.310 109.484  1.00  9.81           C  
ATOM  13015  O   GLY A 862     -56.282 -56.622 108.480  1.00  9.81           O  
ATOM  13016  H   GLY A 862     -53.435 -57.207 109.614  1.00  9.81           H  
ATOM  13017 1HA  GLY A 862     -55.558 -59.198 110.011  1.00  9.81           H  
ATOM  13018 2HA  GLY A 862     -55.127 -57.867 111.086  1.00  9.81           H  
ATOM  13019  N   THR A 863     -57.626 -57.369 110.115  1.00 10.21           N  
ATOM  13020  CA  THR A 863     -58.773 -56.632 109.583  1.00 10.21           C  
ATOM  13021  C   THR A 863     -59.380 -55.616 110.547  1.00 10.21           C  
ATOM  13022  O   THR A 863     -60.188 -54.784 110.147  1.00 10.21           O  
ATOM  13023  CB  THR A 863     -59.863 -57.616 109.119  1.00 10.21           C  
ATOM  13024  OG1 THR A 863     -60.321 -58.395 110.233  1.00 10.21           O  
ATOM  13025  CG2 THR A 863     -59.305 -58.548 108.055  1.00 10.21           C  
ATOM  13026  H   THR A 863     -57.725 -57.945 110.939  1.00 10.21           H  
ATOM  13027  HA  THR A 863     -58.440 -56.078 108.705  1.00 10.21           H  
ATOM  13028  HB  THR A 863     -60.700 -57.058 108.704  1.00 10.21           H  
ATOM  13029  HG1 THR A 863     -60.856 -57.844 110.810  1.00 10.21           H  
ATOM  13030 1HG2 THR A 863     -60.084 -59.234 107.727  1.00 10.21           H  
ATOM  13031 2HG2 THR A 863     -58.961 -57.963 107.216  1.00 10.21           H  
ATOM  13032 3HG2 THR A 863     -58.473 -59.118 108.460  1.00 10.21           H  
ATOM  13033  N   ASP A 864     -59.030 -55.706 111.827  1.00 10.28           N  
ATOM  13034  CA  ASP A 864     -59.625 -54.826 112.832  1.00 10.28           C  
ATOM  13035  C   ASP A 864     -58.891 -53.507 113.051  1.00 10.28           C  
ATOM  13036  O   ASP A 864     -59.346 -52.657 113.826  1.00 10.28           O  
ATOM  13037  CB  ASP A 864     -59.621 -55.561 114.171  1.00 10.28           C  
ATOM  13038  CG  ASP A 864     -58.154 -55.893 114.651  1.00 10.28           C  
ATOM  13039  OD1 ASP A 864     -57.207 -55.567 113.938  1.00 10.28           O  
ATOM  13040  OD2 ASP A 864     -58.016 -56.481 115.695  1.00 10.28           O  
ATOM  13041  H   ASP A 864     -58.352 -56.396 112.106  1.00 10.28           H  
ATOM  13042  HA  ASP A 864     -60.650 -54.604 112.531  1.00 10.28           H  
ATOM  13043 1HB  ASP A 864     -60.106 -54.943 114.928  1.00 10.28           H  
ATOM  13044 2HB  ASP A 864     -60.188 -56.490 114.087  1.00 10.28           H  
ATOM  13045  N   SER A 865     -57.804 -53.301 112.324  1.00 10.02           N  
ATOM  13046  CA  SER A 865     -56.983 -52.117 112.500  1.00 10.02           C  
ATOM  13047  C   SER A 865     -55.990 -51.921 111.372  1.00 10.02           C  
ATOM  13048  O   SER A 865     -55.645 -52.857 110.657  1.00 10.02           O  
ATOM  13049  CB  SER A 865     -56.229 -52.248 113.814  1.00 10.02           C  
ATOM  13050  OG  SER A 865     -55.353 -53.332 113.752  1.00 10.02           O  
ATOM  13051  H   SER A 865     -57.506 -54.031 111.693  1.00 10.02           H  
ATOM  13052  HA  SER A 865     -57.632 -51.246 112.544  1.00 10.02           H  
ATOM  13053 1HB  SER A 865     -55.659 -51.361 114.004  1.00 10.02           H  
ATOM  13054 2HB  SER A 865     -56.921 -52.378 114.644  1.00 10.02           H  
ATOM  13055  HG  SER A 865     -55.925 -54.151 113.906  1.00 10.02           H  
ATOM  13056  N   ILE A 866     -55.445 -50.720 111.285  1.00  9.56           N  
ATOM  13057  CA  ILE A 866     -54.316 -50.469 110.412  1.00  9.56           C  
ATOM  13058  C   ILE A 866     -53.040 -50.912 111.102  1.00  9.56           C  
ATOM  13059  O   ILE A 866     -52.160 -51.475 110.472  1.00  9.56           O  
ATOM  13060  CB  ILE A 866     -54.272 -49.025 109.933  1.00  9.56           C  
ATOM  13061  CG1 ILE A 866     -55.535 -48.771 109.139  1.00  9.56           C  
ATOM  13062  CG2 ILE A 866     -53.033 -48.768 109.082  1.00  9.56           C  
ATOM  13063  CD1 ILE A 866     -55.690 -49.674 107.938  1.00  9.56           C  
ATOM  13064  H   ILE A 866     -55.799 -49.973 111.859  1.00  9.56           H  
ATOM  13065  HA  ILE A 866     -54.435 -51.077 109.520  1.00  9.56           H  
ATOM  13066  HB  ILE A 866     -54.262 -48.354 110.782  1.00  9.56           H  
ATOM  13067 1HG1 ILE A 866     -56.399 -48.923 109.772  1.00  9.56           H  
ATOM  13068 2HG1 ILE A 866     -55.526 -47.783 108.799  1.00  9.56           H  
ATOM  13069 1HG2 ILE A 866     -53.035 -47.726 108.741  1.00  9.56           H  
ATOM  13070 2HG2 ILE A 866     -52.146 -48.951 109.674  1.00  9.56           H  
ATOM  13071 3HG2 ILE A 866     -53.036 -49.431 108.214  1.00  9.56           H  
ATOM  13072 1HD1 ILE A 866     -56.605 -49.429 107.419  1.00  9.56           H  
ATOM  13073 2HD1 ILE A 866     -54.846 -49.529 107.254  1.00  9.56           H  
ATOM  13074 3HD1 ILE A 866     -55.725 -50.714 108.254  1.00  9.56           H  
ATOM  13075  N   GLY A 867     -52.931 -50.702 112.407  1.00  9.03           N  
ATOM  13076  CA  GLY A 867     -51.719 -51.128 113.094  1.00  9.03           C  
ATOM  13077  C   GLY A 867     -51.439 -52.630 112.901  1.00  9.03           C  
ATOM  13078  O   GLY A 867     -50.291 -53.024 112.725  1.00  9.03           O  
ATOM  13079  H   GLY A 867     -53.672 -50.250 112.915  1.00  9.03           H  
ATOM  13080 1HA  GLY A 867     -50.872 -50.549 112.728  1.00  9.03           H  
ATOM  13081 2HA  GLY A 867     -51.813 -50.911 114.156  1.00  9.03           H  
ATOM  13082  N   ALA A 868     -52.484 -53.478 112.886  1.00  8.49           N  
ATOM  13083  CA  ALA A 868     -52.275 -54.912 112.679  1.00  8.49           C  
ATOM  13084  C   ALA A 868     -52.242 -55.287 111.203  1.00  8.49           C  
ATOM  13085  O   ALA A 868     -52.168 -56.468 110.862  1.00  8.49           O  
ATOM  13086  CB  ALA A 868     -53.350 -55.738 113.355  1.00  8.49           C  
ATOM  13087  H   ALA A 868     -53.440 -53.162 113.056  1.00  8.49           H  
ATOM  13088  HA  ALA A 868     -51.325 -55.161 113.114  1.00  8.49           H  
ATOM  13089 1HB  ALA A 868     -53.137 -56.795 113.212  1.00  8.49           H  
ATOM  13090 2HB  ALA A 868     -53.372 -55.512 114.420  1.00  8.49           H  
ATOM  13091 3HB  ALA A 868     -54.320 -55.502 112.913  1.00  8.49           H  
ATOM  13092  N   ALA A 869     -52.378 -54.306 110.321  1.00  8.02           N  
ATOM  13093  CA  ALA A 869     -52.444 -54.558 108.896  1.00  8.02           C  
ATOM  13094  C   ALA A 869     -51.062 -54.767 108.269  1.00  8.02           C  
ATOM  13095  O   ALA A 869     -50.949 -55.204 107.121  1.00  8.02           O  
ATOM  13096  CB  ALA A 869     -53.167 -53.413 108.217  1.00  8.02           C  
ATOM  13097  H   ALA A 869     -52.408 -53.337 110.626  1.00  8.02           H  
ATOM  13098  HA  ALA A 869     -53.030 -55.451 108.750  1.00  8.02           H  
ATOM  13099 1HB  ALA A 869     -53.272 -53.603 107.168  1.00  8.02           H  
ATOM  13100 2HB  ALA A 869     -54.154 -53.309 108.659  1.00  8.02           H  
ATOM  13101 3HB  ALA A 869     -52.613 -52.497 108.354  1.00  8.02           H  
ATOM  13102  N   PHE A 870     -50.012 -54.464 109.012  1.00  7.60           N  
ATOM  13103  CA  PHE A 870     -48.666 -54.547 108.469  1.00  7.60           C  
ATOM  13104  C   PHE A 870     -47.657 -55.178 109.420  1.00  7.60           C  
ATOM  13105  O   PHE A 870     -46.647 -54.553 109.745  1.00  7.60           O  
ATOM  13106  CB  PHE A 870     -48.178 -53.171 108.026  1.00  7.60           C  
ATOM  13107  CG  PHE A 870     -48.149 -52.129 109.090  1.00  7.60           C  
ATOM  13108  CD1 PHE A 870     -47.005 -51.938 109.862  1.00  7.60           C  
ATOM  13109  CD2 PHE A 870     -49.241 -51.306 109.306  1.00  7.60           C  
ATOM  13110  CE1 PHE A 870     -46.961 -50.947 110.827  1.00  7.60           C  
ATOM  13111  CE2 PHE A 870     -49.197 -50.321 110.268  1.00  7.60           C  
ATOM  13112  CZ  PHE A 870     -48.058 -50.139 111.029  1.00  7.60           C  
ATOM  13113  H   PHE A 870     -50.149 -54.141 109.963  1.00  7.60           H  
ATOM  13114  HA  PHE A 870     -48.714 -55.177 107.584  1.00  7.60           H  
ATOM  13115 1HB  PHE A 870     -47.184 -53.254 107.615  1.00  7.60           H  
ATOM  13116 2HB  PHE A 870     -48.816 -52.815 107.237  1.00  7.60           H  
ATOM  13117  HD1 PHE A 870     -46.136 -52.577 109.693  1.00  7.60           H  
ATOM  13118  HD2 PHE A 870     -50.144 -51.438 108.709  1.00  7.60           H  
ATOM  13119  HE1 PHE A 870     -46.066 -50.806 111.426  1.00  7.60           H  
ATOM  13120  HE2 PHE A 870     -50.062 -49.686 110.430  1.00  7.60           H  
ATOM  13121  HZ  PHE A 870     -48.029 -49.354 111.788  1.00  7.60           H  
ATOM  13122  N   LEU A 871     -47.961 -56.362 109.947  1.00  7.22           N  
ATOM  13123  CA  LEU A 871     -47.072 -56.957 110.942  1.00  7.22           C  
ATOM  13124  C   LEU A 871     -46.315 -58.194 110.477  1.00  7.22           C  
ATOM  13125  O   LEU A 871     -46.778 -58.962 109.633  1.00  7.22           O  
ATOM  13126  CB  LEU A 871     -47.844 -57.319 112.205  1.00  7.22           C  
ATOM  13127  CG  LEU A 871     -48.573 -56.167 112.880  1.00  7.22           C  
ATOM  13128  CD1 LEU A 871     -49.304 -56.711 114.099  1.00  7.22           C  
ATOM  13129  CD2 LEU A 871     -47.591 -55.067 113.258  1.00  7.22           C  
ATOM  13130  H   LEU A 871     -48.786 -56.871 109.617  1.00  7.22           H  
ATOM  13131  HA  LEU A 871     -46.330 -56.210 111.215  1.00  7.22           H  
ATOM  13132 1HB  LEU A 871     -48.586 -58.072 111.945  1.00  7.22           H  
ATOM  13133 2HB  LEU A 871     -47.151 -57.756 112.925  1.00  7.22           H  
ATOM  13134  HG  LEU A 871     -49.306 -55.752 112.194  1.00  7.22           H  
ATOM  13135 1HD1 LEU A 871     -49.840 -55.909 114.600  1.00  7.22           H  
ATOM  13136 2HD1 LEU A 871     -50.010 -57.481 113.784  1.00  7.22           H  
ATOM  13137 3HD1 LEU A 871     -48.582 -57.139 114.790  1.00  7.22           H  
ATOM  13138 1HD2 LEU A 871     -48.134 -54.247 113.735  1.00  7.22           H  
ATOM  13139 2HD2 LEU A 871     -46.849 -55.461 113.948  1.00  7.22           H  
ATOM  13140 3HD2 LEU A 871     -47.093 -54.694 112.364  1.00  7.22           H  
ATOM  13141  N   LEU A 872     -45.147 -58.405 111.069  1.00  6.87           N  
ATOM  13142  CA  LEU A 872     -44.367 -59.609 110.800  1.00  6.87           C  
ATOM  13143  C   LEU A 872     -44.935 -60.772 111.587  1.00  6.87           C  
ATOM  13144  O   LEU A 872     -45.128 -60.663 112.798  1.00  6.87           O  
ATOM  13145  CB  LEU A 872     -42.910 -59.395 111.192  1.00  6.87           C  
ATOM  13146  CG  LEU A 872     -41.937 -60.539 110.954  1.00  6.87           C  
ATOM  13147  CD1 LEU A 872     -41.792 -60.783 109.475  1.00  6.87           C  
ATOM  13148  CD2 LEU A 872     -40.630 -60.153 111.549  1.00  6.87           C  
ATOM  13149  H   LEU A 872     -44.806 -57.728 111.733  1.00  6.87           H  
ATOM  13150  HA  LEU A 872     -44.423 -59.847 109.743  1.00  6.87           H  
ATOM  13151 1HB  LEU A 872     -42.539 -58.576 110.621  1.00  6.87           H  
ATOM  13152 2HB  LEU A 872     -42.867 -59.146 112.243  1.00  6.87           H  
ATOM  13153  HG  LEU A 872     -42.308 -61.453 111.418  1.00  6.87           H  
ATOM  13154 1HD1 LEU A 872     -41.093 -61.599 109.293  1.00  6.87           H  
ATOM  13155 2HD1 LEU A 872     -42.734 -61.030 109.065  1.00  6.87           H  
ATOM  13156 3HD1 LEU A 872     -41.428 -59.872 108.999  1.00  6.87           H  
ATOM  13157 1HD2 LEU A 872     -39.902 -60.931 111.402  1.00  6.87           H  
ATOM  13158 2HD2 LEU A 872     -40.304 -59.246 111.055  1.00  6.87           H  
ATOM  13159 3HD2 LEU A 872     -40.754 -59.973 112.616  1.00  6.87           H  
ATOM  13160  N   SER A 873     -45.234 -61.858 110.892  1.00  6.61           N  
ATOM  13161  CA  SER A 873     -45.773 -63.060 111.508  1.00  6.61           C  
ATOM  13162  C   SER A 873     -44.658 -64.025 111.856  1.00  6.61           C  
ATOM  13163  O   SER A 873     -44.628 -64.611 112.939  1.00  6.61           O  
ATOM  13164  CB  SER A 873     -46.727 -63.724 110.553  1.00  6.61           C  
ATOM  13165  OG  SER A 873     -47.240 -64.924 111.073  1.00  6.61           O  
ATOM  13166  H   SER A 873     -45.050 -61.869 109.893  1.00  6.61           H  
ATOM  13167  HA  SER A 873     -46.299 -62.783 112.422  1.00  6.61           H  
ATOM  13168 1HB  SER A 873     -47.529 -63.038 110.347  1.00  6.61           H  
ATOM  13169 2HB  SER A 873     -46.215 -63.921 109.612  1.00  6.61           H  
ATOM  13170  HG  SER A 873     -46.491 -65.362 111.496  1.00  6.61           H  
ATOM  13171  N   LYS A 874     -43.761 -64.209 110.900  1.00  6.48           N  
ATOM  13172  CA  LYS A 874     -42.663 -65.149 111.034  1.00  6.48           C  
ATOM  13173  C   LYS A 874     -41.494 -64.747 110.170  1.00  6.48           C  
ATOM  13174  O   LYS A 874     -41.672 -64.254 109.063  1.00  6.48           O  
ATOM  13175  CB  LYS A 874     -43.115 -66.567 110.663  1.00  6.48           C  
ATOM  13176  CG  LYS A 874     -42.057 -67.658 110.868  1.00  6.48           C  
ATOM  13177  CD  LYS A 874     -42.618 -69.043 110.581  1.00  6.48           C  
ATOM  13178  CE  LYS A 874     -41.558 -70.116 110.788  1.00  6.48           C  
ATOM  13179  NZ  LYS A 874     -42.082 -71.480 110.502  1.00  6.48           N  
ATOM  13180  H   LYS A 874     -43.859 -63.675 110.036  1.00  6.48           H  
ATOM  13181  HA  LYS A 874     -42.327 -65.147 112.072  1.00  6.48           H  
ATOM  13182 1HB  LYS A 874     -43.989 -66.836 111.256  1.00  6.48           H  
ATOM  13183 2HB  LYS A 874     -43.410 -66.588 109.615  1.00  6.48           H  
ATOM  13184 1HG  LYS A 874     -41.218 -67.491 110.191  1.00  6.48           H  
ATOM  13185 2HG  LYS A 874     -41.684 -67.623 111.892  1.00  6.48           H  
ATOM  13186 1HD  LYS A 874     -43.461 -69.241 111.246  1.00  6.48           H  
ATOM  13187 2HD  LYS A 874     -42.971 -69.085 109.550  1.00  6.48           H  
ATOM  13188 1HE  LYS A 874     -40.714 -69.914 110.128  1.00  6.48           H  
ATOM  13189 2HE  LYS A 874     -41.213 -70.080 111.821  1.00  6.48           H  
ATOM  13190 1HZ  LYS A 874     -41.350 -72.160 110.652  1.00  6.48           H  
ATOM  13191 2HZ  LYS A 874     -42.857 -71.680 111.118  1.00  6.48           H  
ATOM  13192 3HZ  LYS A 874     -42.394 -71.528 109.543  1.00  6.48           H  
ATOM  13193  N   VAL A 875     -40.298 -64.963 110.663  1.00  6.50           N  
ATOM  13194  CA  VAL A 875     -39.123 -64.730 109.851  1.00  6.50           C  
ATOM  13195  C   VAL A 875     -38.223 -65.938 109.960  1.00  6.50           C  
ATOM  13196  O   VAL A 875     -38.153 -66.584 111.007  1.00  6.50           O  
ATOM  13197  CB  VAL A 875     -38.391 -63.441 110.255  1.00  6.50           C  
ATOM  13198  CG1 VAL A 875     -37.892 -63.544 111.663  1.00  6.50           C  
ATOM  13199  CG2 VAL A 875     -37.241 -63.186 109.288  1.00  6.50           C  
ATOM  13200  H   VAL A 875     -40.197 -65.330 111.599  1.00  6.50           H  
ATOM  13201  HA  VAL A 875     -39.421 -64.632 108.808  1.00  6.50           H  
ATOM  13202  HB  VAL A 875     -39.079 -62.620 110.204  1.00  6.50           H  
ATOM  13203 1HG1 VAL A 875     -37.387 -62.619 111.937  1.00  6.50           H  
ATOM  13204 2HG1 VAL A 875     -38.731 -63.715 112.334  1.00  6.50           H  
ATOM  13205 3HG1 VAL A 875     -37.189 -64.380 111.730  1.00  6.50           H  
ATOM  13206 1HG2 VAL A 875     -36.735 -62.277 109.571  1.00  6.50           H  
ATOM  13207 2HG2 VAL A 875     -36.538 -63.983 109.313  1.00  6.50           H  
ATOM  13208 3HG2 VAL A 875     -37.625 -63.097 108.278  1.00  6.50           H  
ATOM  13209  N   ASP A 876     -37.556 -66.255 108.866  1.00  6.68           N  
ATOM  13210  CA  ASP A 876     -36.627 -67.361 108.833  1.00  6.68           C  
ATOM  13211  C   ASP A 876     -35.718 -67.316 110.057  1.00  6.68           C  
ATOM  13212  O   ASP A 876     -35.214 -66.258 110.432  1.00  6.68           O  
ATOM  13213  CB  ASP A 876     -35.782 -67.282 107.572  1.00  6.68           C  
ATOM  13214  CG  ASP A 876     -34.902 -68.494 107.368  1.00  6.68           C  
ATOM  13215  OD1 ASP A 876     -35.305 -69.412 106.694  1.00  6.68           O  
ATOM  13216  OD2 ASP A 876     -33.799 -68.489 107.903  1.00  6.68           O  
ATOM  13217  H   ASP A 876     -37.694 -65.697 108.019  1.00  6.68           H  
ATOM  13218  HA  ASP A 876     -37.189 -68.296 108.844  1.00  6.68           H  
ATOM  13219 1HB  ASP A 876     -36.441 -67.168 106.705  1.00  6.68           H  
ATOM  13220 2HB  ASP A 876     -35.158 -66.393 107.622  1.00  6.68           H  
ATOM  13221  N   SER A 877     -35.473 -68.481 110.647  1.00  7.01           N  
ATOM  13222  CA  SER A 877     -34.673 -68.622 111.865  1.00  7.01           C  
ATOM  13223  C   SER A 877     -33.237 -68.088 111.772  1.00  7.01           C  
ATOM  13224  O   SER A 877     -32.584 -67.898 112.799  1.00  7.01           O  
ATOM  13225  CB  SER A 877     -34.646 -70.079 112.291  1.00  7.01           C  
ATOM  13226  OG  SER A 877     -33.983 -70.870 111.348  1.00  7.01           O  
ATOM  13227  H   SER A 877     -35.892 -69.309 110.250  1.00  7.01           H  
ATOM  13228  HA  SER A 877     -35.180 -68.058 112.649  1.00  7.01           H  
ATOM  13229 1HB  SER A 877     -34.140 -70.159 113.252  1.00  7.01           H  
ATOM  13230 2HB  SER A 877     -35.663 -70.441 112.425  1.00  7.01           H  
ATOM  13231  HG  SER A 877     -33.162 -70.406 111.145  1.00  7.01           H  
ATOM  13232  N   ASN A 878     -32.749 -67.814 110.560  1.00  7.46           N  
ATOM  13233  CA  ASN A 878     -31.408 -67.288 110.363  1.00  7.46           C  
ATOM  13234  C   ASN A 878     -31.450 -65.757 110.187  1.00  7.46           C  
ATOM  13235  O   ASN A 878     -30.462 -65.145 109.776  1.00  7.46           O  
ATOM  13236  CB  ASN A 878     -30.783 -67.949 109.156  1.00  7.46           C  
ATOM  13237  CG  ASN A 878     -30.533 -69.403 109.349  1.00  7.46           C  
ATOM  13238  OD1 ASN A 878     -29.555 -69.836 109.976  1.00  7.46           O  
ATOM  13239  ND2 ASN A 878     -31.445 -70.185 108.816  1.00  7.46           N  
ATOM  13240  H   ASN A 878     -33.315 -67.990 109.719  1.00  7.46           H  
ATOM  13241  HA  ASN A 878     -30.808 -67.506 111.246  1.00  7.46           H  
ATOM  13242 1HB  ASN A 878     -31.461 -67.860 108.327  1.00  7.46           H  
ATOM  13243 2HB  ASN A 878     -29.854 -67.448 108.888  1.00  7.46           H  
ATOM  13244 1HD2 ASN A 878     -31.373 -71.178 108.894  1.00  7.46           H  
ATOM  13245 2HD2 ASN A 878     -32.251 -69.758 108.335  1.00  7.46           H  
ATOM  13246  N   ALA A 879     -32.572 -65.137 110.596  1.00  8.00           N  
ATOM  13247  CA  ALA A 879     -32.840 -63.691 110.512  1.00  8.00           C  
ATOM  13248  C   ALA A 879     -31.786 -62.824 111.176  1.00  8.00           C  
ATOM  13249  O   ALA A 879     -31.591 -61.680 110.776  1.00  8.00           O  
ATOM  13250  CB  ALA A 879     -34.156 -63.373 111.176  1.00  8.00           C  
ATOM  13251  H   ALA A 879     -33.348 -65.718 110.915  1.00  8.00           H  
ATOM  13252  HA  ALA A 879     -32.888 -63.425 109.457  1.00  8.00           H  
ATOM  13253 1HB  ALA A 879     -34.371 -62.312 111.077  1.00  8.00           H  
ATOM  13254 2HB  ALA A 879     -34.919 -63.930 110.721  1.00  8.00           H  
ATOM  13255 3HB  ALA A 879     -34.105 -63.639 112.230  1.00  8.00           H  
ATOM  13256  N   THR A 880     -31.140 -63.333 112.222  1.00  8.59           N  
ATOM  13257  CA  THR A 880     -30.072 -62.591 112.895  1.00  8.59           C  
ATOM  13258  C   THR A 880     -28.935 -62.313 111.919  1.00  8.59           C  
ATOM  13259  O   THR A 880     -28.157 -61.381 112.111  1.00  8.59           O  
ATOM  13260  CB  THR A 880     -29.504 -63.299 114.130  1.00  8.59           C  
ATOM  13261  OG1 THR A 880     -30.539 -63.474 115.102  1.00  8.59           O  
ATOM  13262  CG2 THR A 880     -28.367 -62.435 114.736  1.00  8.59           C  
ATOM  13263  H   THR A 880     -31.370 -64.269 112.526  1.00  8.59           H  
ATOM  13264  HA  THR A 880     -30.472 -61.629 113.224  1.00  8.59           H  
ATOM  13265  HB  THR A 880     -29.112 -64.275 113.842  1.00  8.59           H  
ATOM  13266  HG1 THR A 880     -30.790 -62.603 115.456  1.00  8.59           H  
ATOM  13267 1HG2 THR A 880     -27.961 -62.929 115.615  1.00  8.59           H  
ATOM  13268 2HG2 THR A 880     -27.574 -62.290 114.002  1.00  8.59           H  
ATOM  13269 3HG2 THR A 880     -28.765 -61.460 115.028  1.00  8.59           H  
ATOM  13270  N   LEU A 881     -28.744 -63.224 110.952  1.00  9.15           N  
ATOM  13271  CA  LEU A 881     -27.678 -63.136 109.968  1.00  9.15           C  
ATOM  13272  C   LEU A 881     -26.293 -63.151 110.599  1.00  9.15           C  
ATOM  13273  O   LEU A 881     -25.325 -62.598 110.052  1.00  9.15           O  
ATOM  13274  CB  LEU A 881     -27.894 -61.866 109.149  1.00  9.15           C  
ATOM  13275  CG  LEU A 881     -29.180 -61.767 108.418  1.00  9.15           C  
ATOM  13276  CD1 LEU A 881     -29.332 -60.399 107.890  1.00  9.15           C  
ATOM  13277  CD2 LEU A 881     -29.171 -62.737 107.304  1.00  9.15           C  
ATOM  13278  H   LEU A 881     -29.421 -63.971 110.826  1.00  9.15           H  
ATOM  13279  HA  LEU A 881     -27.762 -63.998 109.307  1.00  9.15           H  
ATOM  13280 1HB  LEU A 881     -27.861 -61.012 109.779  1.00  9.15           H  
ATOM  13281 2HB  LEU A 881     -27.100 -61.799 108.419  1.00  9.15           H  
ATOM  13282  HG  LEU A 881     -29.995 -61.974 109.066  1.00  9.15           H  
ATOM  13283 1HD1 LEU A 881     -30.269 -60.336 107.352  1.00  9.15           H  
ATOM  13284 2HD1 LEU A 881     -29.334 -59.683 108.704  1.00  9.15           H  
ATOM  13285 3HD1 LEU A 881     -28.513 -60.183 107.235  1.00  9.15           H  
ATOM  13286 1HD2 LEU A 881     -30.091 -62.641 106.769  1.00  9.15           H  
ATOM  13287 2HD2 LEU A 881     -28.338 -62.516 106.641  1.00  9.15           H  
ATOM  13288 3HD2 LEU A 881     -29.069 -63.751 107.698  1.00  9.15           H  
ATOM  13289  N   ALA A 882     -26.187 -63.823 111.742  1.00  9.65           N  
ATOM  13290  CA  ALA A 882     -24.927 -63.907 112.440  1.00  9.65           C  
ATOM  13291  C   ALA A 882     -23.910 -64.523 111.506  1.00  9.65           C  
ATOM  13292  O   ALA A 882     -24.215 -65.442 110.744  1.00  9.65           O  
ATOM  13293  CB  ALA A 882     -25.068 -64.709 113.722  1.00  9.65           C  
ATOM  13294  H   ALA A 882     -27.006 -64.260 112.131  1.00  9.65           H  
ATOM  13295  HA  ALA A 882     -24.602 -62.897 112.690  1.00  9.65           H  
ATOM  13296 1HB  ALA A 882     -24.104 -64.746 114.230  1.00  9.65           H  
ATOM  13297 2HB  ALA A 882     -25.801 -64.231 114.370  1.00  9.65           H  
ATOM  13298 3HB  ALA A 882     -25.393 -65.720 113.486  1.00  9.65           H  
ATOM  13299  N   GLY A 883     -22.694 -64.006 111.577  1.00 10.07           N  
ATOM  13300  CA  GLY A 883     -21.593 -64.425 110.721  1.00 10.07           C  
ATOM  13301  C   GLY A 883     -21.347 -63.342 109.676  1.00 10.07           C  
ATOM  13302  O   GLY A 883     -20.276 -63.253 109.094  1.00 10.07           O  
ATOM  13303  H   GLY A 883     -22.537 -63.250 112.234  1.00 10.07           H  
ATOM  13304 1HA  GLY A 883     -20.698 -64.584 111.317  1.00 10.07           H  
ATOM  13305 2HA  GLY A 883     -21.837 -65.367 110.231  1.00 10.07           H  
ATOM  13306  N   TYR A 884     -22.332 -62.495 109.458  1.00 10.34           N  
ATOM  13307  CA  TYR A 884     -22.202 -61.377 108.537  1.00 10.34           C  
ATOM  13308  C   TYR A 884     -22.512 -60.144 109.366  1.00 10.34           C  
ATOM  13309  O   TYR A 884     -21.721 -59.208 109.493  1.00 10.34           O  
ATOM  13310  CB  TYR A 884     -23.186 -61.545 107.378  1.00 10.34           C  
ATOM  13311  CG  TYR A 884     -22.959 -62.772 106.534  1.00 10.34           C  
ATOM  13312  CD1 TYR A 884     -23.537 -63.977 106.912  1.00 10.34           C  
ATOM  13313  CD2 TYR A 884     -22.204 -62.696 105.381  1.00 10.34           C  
ATOM  13314  CE1 TYR A 884     -23.345 -65.103 106.135  1.00 10.34           C  
ATOM  13315  CE2 TYR A 884     -22.008 -63.819 104.592  1.00 10.34           C  
ATOM  13316  CZ  TYR A 884     -22.576 -65.024 104.968  1.00 10.34           C  
ATOM  13317  OH  TYR A 884     -22.398 -66.157 104.201  1.00 10.34           O  
ATOM  13318  H   TYR A 884     -23.223 -62.622 109.938  1.00 10.34           H  
ATOM  13319  HA  TYR A 884     -21.180 -61.306 108.166  1.00 10.34           H  
ATOM  13320 1HB  TYR A 884     -24.179 -61.638 107.784  1.00 10.34           H  
ATOM  13321 2HB  TYR A 884     -23.163 -60.667 106.737  1.00 10.34           H  
ATOM  13322  HD1 TYR A 884     -24.141 -64.035 107.825  1.00 10.34           H  
ATOM  13323  HD2 TYR A 884     -21.773 -61.749 105.101  1.00 10.34           H  
ATOM  13324  HE1 TYR A 884     -23.796 -66.051 106.433  1.00 10.34           H  
ATOM  13325  HE2 TYR A 884     -21.413 -63.752 103.681  1.00 10.34           H  
ATOM  13326  HH  TYR A 884     -21.885 -65.944 103.407  1.00 10.34           H  
ATOM  13327  N   TRP A 885     -23.690 -60.199 109.947  1.00 10.38           N  
ATOM  13328  CA  TRP A 885     -24.235 -59.234 110.863  1.00 10.38           C  
ATOM  13329  C   TRP A 885     -23.781 -59.567 112.275  1.00 10.38           C  
ATOM  13330  O   TRP A 885     -23.429 -60.719 112.549  1.00 10.38           O  
ATOM  13331  CB  TRP A 885     -25.735 -59.245 110.735  1.00 10.38           C  
ATOM  13332  CG  TRP A 885     -26.154 -58.646 109.466  1.00 10.38           C  
ATOM  13333  CD1 TRP A 885     -26.030 -59.148 108.209  1.00 10.38           C  
ATOM  13334  CD2 TRP A 885     -26.818 -57.422 109.328  1.00 10.38           C  
ATOM  13335  NE1 TRP A 885     -26.549 -58.285 107.315  1.00 10.38           N  
ATOM  13336  CE2 TRP A 885     -27.027 -57.219 107.988  1.00 10.38           C  
ATOM  13337  CE3 TRP A 885     -27.257 -56.497 110.211  1.00 10.38           C  
ATOM  13338  CZ2 TRP A 885     -27.623 -56.114 107.540  1.00 10.38           C  
ATOM  13339  CZ3 TRP A 885     -27.905 -55.411 109.731  1.00 10.38           C  
ATOM  13340  CH2 TRP A 885     -28.060 -55.225 108.438  1.00 10.38           C  
ATOM  13341  H   TRP A 885     -24.269 -61.017 109.774  1.00 10.38           H  
ATOM  13342  HA  TRP A 885     -23.862 -58.258 110.565  1.00 10.38           H  
ATOM  13343 1HB  TRP A 885     -26.074 -60.255 110.788  1.00 10.38           H  
ATOM  13344 2HB  TRP A 885     -26.200 -58.708 111.565  1.00 10.38           H  
ATOM  13345  HD1 TRP A 885     -25.594 -60.085 107.962  1.00 10.38           H  
ATOM  13346  HE1 TRP A 885     -26.617 -58.406 106.294  1.00 10.38           H  
ATOM  13347  HE3 TRP A 885     -27.114 -56.650 111.280  1.00 10.38           H  
ATOM  13348  HZ2 TRP A 885     -27.770 -55.926 106.495  1.00 10.38           H  
ATOM  13349  HZ3 TRP A 885     -28.291 -54.689 110.425  1.00 10.38           H  
ATOM  13350  HH2 TRP A 885     -28.559 -54.345 108.093  1.00 10.38           H  
ATOM  13351  N   PRO A 886     -23.665 -58.585 113.166  1.00 10.13           N  
ATOM  13352  CA  PRO A 886     -23.388 -58.803 114.560  1.00 10.13           C  
ATOM  13353  C   PRO A 886     -24.579 -59.527 115.180  1.00 10.13           C  
ATOM  13354  O   PRO A 886     -25.726 -59.338 114.764  1.00 10.13           O  
ATOM  13355  CB  PRO A 886     -23.170 -57.383 115.097  1.00 10.13           C  
ATOM  13356  CG  PRO A 886     -23.893 -56.480 114.125  1.00 10.13           C  
ATOM  13357  CD  PRO A 886     -23.789 -57.173 112.773  1.00 10.13           C  
ATOM  13358  HA  PRO A 886     -22.474 -59.407 114.655  1.00 10.13           H  
ATOM  13359 1HB  PRO A 886     -23.568 -57.305 116.121  1.00 10.13           H  
ATOM  13360 2HB  PRO A 886     -22.094 -57.165 115.158  1.00 10.13           H  
ATOM  13361 1HG  PRO A 886     -24.915 -56.362 114.457  1.00 10.13           H  
ATOM  13362 2HG  PRO A 886     -23.440 -55.469 114.119  1.00 10.13           H  
ATOM  13363 1HD  PRO A 886     -24.707 -56.986 112.215  1.00 10.13           H  
ATOM  13364 2HD  PRO A 886     -22.890 -56.839 112.226  1.00 10.13           H  
ATOM  13365  N   ALA A 887     -24.295 -60.294 116.226  1.00  9.60           N  
ATOM  13366  CA  ALA A 887     -25.257 -61.119 116.967  1.00  9.60           C  
ATOM  13367  C   ALA A 887     -26.419 -60.341 117.583  1.00  9.60           C  
ATOM  13368  O   ALA A 887     -27.417 -60.934 117.984  1.00  9.60           O  
ATOM  13369  CB  ALA A 887     -24.535 -61.866 118.068  1.00  9.60           C  
ATOM  13370  H   ALA A 887     -23.326 -60.356 116.508  1.00  9.60           H  
ATOM  13371  HA  ALA A 887     -25.676 -61.841 116.266  1.00  9.60           H  
ATOM  13372 1HB  ALA A 887     -25.240 -62.515 118.586  1.00  9.60           H  
ATOM  13373 2HB  ALA A 887     -23.733 -62.468 117.637  1.00  9.60           H  
ATOM  13374 3HB  ALA A 887     -24.116 -61.148 118.774  1.00  9.60           H  
ATOM  13375  N   ASP A 888     -26.279 -59.029 117.694  1.00  8.92           N  
ATOM  13376  CA  ASP A 888     -27.309 -58.202 118.295  1.00  8.92           C  
ATOM  13377  C   ASP A 888     -28.440 -57.834 117.321  1.00  8.92           C  
ATOM  13378  O   ASP A 888     -29.404 -57.177 117.715  1.00  8.92           O  
ATOM  13379  CB  ASP A 888     -26.678 -56.929 118.853  1.00  8.92           C  
ATOM  13380  CG  ASP A 888     -25.760 -57.209 120.039  1.00  8.92           C  
ATOM  13381  OD1 ASP A 888     -26.096 -58.035 120.854  1.00  8.92           O  
ATOM  13382  OD2 ASP A 888     -24.721 -56.604 120.106  1.00  8.92           O  
ATOM  13383  H   ASP A 888     -25.439 -58.600 117.342  1.00  8.92           H  
ATOM  13384  HA  ASP A 888     -27.748 -58.760 119.122  1.00  8.92           H  
ATOM  13385 1HB  ASP A 888     -26.103 -56.435 118.069  1.00  8.92           H  
ATOM  13386 2HB  ASP A 888     -27.463 -56.242 119.170  1.00  8.92           H  
ATOM  13387  N   LEU A 889     -28.331 -58.214 116.044  1.00  8.22           N  
ATOM  13388  CA  LEU A 889     -29.421 -57.892 115.120  1.00  8.22           C  
ATOM  13389  C   LEU A 889     -30.720 -58.549 115.576  1.00  8.22           C  
ATOM  13390  O   LEU A 889     -30.773 -59.756 115.824  1.00  8.22           O  
ATOM  13391  CB  LEU A 889     -29.124 -58.345 113.689  1.00  8.22           C  
ATOM  13392  CG  LEU A 889     -30.207 -57.952 112.619  1.00  8.22           C  
ATOM  13393  CD1 LEU A 889     -30.228 -56.430 112.444  1.00  8.22           C  
ATOM  13394  CD2 LEU A 889     -29.906 -58.666 111.312  1.00  8.22           C  
ATOM  13395  H   LEU A 889     -27.513 -58.732 115.714  1.00  8.22           H  
ATOM  13396  HA  LEU A 889     -29.570 -56.816 115.116  1.00  8.22           H  
ATOM  13397 1HB  LEU A 889     -28.172 -57.914 113.379  1.00  8.22           H  
ATOM  13398 2HB  LEU A 889     -29.019 -59.428 113.676  1.00  8.22           H  
ATOM  13399  HG  LEU A 889     -31.197 -58.255 112.959  1.00  8.22           H  
ATOM  13400 1HD1 LEU A 889     -30.982 -56.160 111.705  1.00  8.22           H  
ATOM  13401 2HD1 LEU A 889     -30.467 -55.957 113.395  1.00  8.22           H  
ATOM  13402 3HD1 LEU A 889     -29.273 -56.091 112.118  1.00  8.22           H  
ATOM  13403 1HD2 LEU A 889     -30.654 -58.399 110.562  1.00  8.22           H  
ATOM  13404 2HD2 LEU A 889     -28.946 -58.401 110.959  1.00  8.22           H  
ATOM  13405 3HD2 LEU A 889     -29.933 -59.726 111.471  1.00  8.22           H  
ATOM  13406  N   LYS A 890     -31.777 -57.751 115.654  1.00  7.61           N  
ATOM  13407  CA  LYS A 890     -33.084 -58.229 116.075  1.00  7.61           C  
ATOM  13408  C   LYS A 890     -34.196 -57.593 115.266  1.00  7.61           C  
ATOM  13409  O   LYS A 890     -34.043 -56.484 114.750  1.00  7.61           O  
ATOM  13410  CB  LYS A 890     -33.348 -57.896 117.542  1.00  7.61           C  
ATOM  13411  CG  LYS A 890     -33.405 -56.388 117.815  1.00  7.61           C  
ATOM  13412  CD  LYS A 890     -33.753 -56.065 119.265  1.00  7.61           C  
ATOM  13413  CE  LYS A 890     -33.790 -54.551 119.486  1.00  7.61           C  
ATOM  13414  NZ  LYS A 890     -34.243 -54.190 120.851  1.00  7.61           N  
ATOM  13415  H   LYS A 890     -31.660 -56.773 115.437  1.00  7.61           H  
ATOM  13416  HA  LYS A 890     -33.131 -59.308 115.928  1.00  7.61           H  
ATOM  13417 1HB  LYS A 890     -34.297 -58.331 117.856  1.00  7.61           H  
ATOM  13418 2HB  LYS A 890     -32.558 -58.324 118.163  1.00  7.61           H  
ATOM  13419 1HG  LYS A 890     -32.434 -55.945 117.580  1.00  7.61           H  
ATOM  13420 2HG  LYS A 890     -34.159 -55.935 117.170  1.00  7.61           H  
ATOM  13421 1HD  LYS A 890     -34.740 -56.475 119.505  1.00  7.61           H  
ATOM  13422 2HD  LYS A 890     -33.016 -56.510 119.933  1.00  7.61           H  
ATOM  13423 1HE  LYS A 890     -32.788 -54.157 119.333  1.00  7.61           H  
ATOM  13424 2HE  LYS A 890     -34.465 -54.095 118.760  1.00  7.61           H  
ATOM  13425 1HZ  LYS A 890     -34.250 -53.189 120.948  1.00  7.61           H  
ATOM  13426 2HZ  LYS A 890     -35.209 -54.541 120.976  1.00  7.61           H  
ATOM  13427 3HZ  LYS A 890     -33.639 -54.593 121.543  1.00  7.61           H  
ATOM  13428  N   VAL A 891     -35.329 -58.283 115.204  1.00  7.16           N  
ATOM  13429  CA  VAL A 891     -36.520 -57.750 114.566  1.00  7.16           C  
ATOM  13430  C   VAL A 891     -37.666 -57.739 115.584  1.00  7.16           C  
ATOM  13431  O   VAL A 891     -37.981 -58.765 116.183  1.00  7.16           O  
ATOM  13432  CB  VAL A 891     -36.884 -58.587 113.326  1.00  7.16           C  
ATOM  13433  CG1 VAL A 891     -38.103 -58.030 112.703  1.00  7.16           C  
ATOM  13434  CG2 VAL A 891     -35.736 -58.568 112.322  1.00  7.16           C  
ATOM  13435  H   VAL A 891     -35.369 -59.197 115.631  1.00  7.16           H  
ATOM  13436  HA  VAL A 891     -36.327 -56.726 114.248  1.00  7.16           H  
ATOM  13437  HB  VAL A 891     -37.094 -59.615 113.624  1.00  7.16           H  
ATOM  13438 1HG1 VAL A 891     -38.334 -58.614 111.832  1.00  7.16           H  
ATOM  13439 2HG1 VAL A 891     -38.926 -58.061 113.398  1.00  7.16           H  
ATOM  13440 3HG1 VAL A 891     -37.900 -57.008 112.415  1.00  7.16           H  
ATOM  13441 1HG2 VAL A 891     -36.008 -59.158 111.448  1.00  7.16           H  
ATOM  13442 2HG2 VAL A 891     -35.542 -57.541 112.022  1.00  7.16           H  
ATOM  13443 3HG2 VAL A 891     -34.839 -58.989 112.773  1.00  7.16           H  
ATOM  13444  N   GLU A 892     -38.278 -56.569 115.775  1.00  6.88           N  
ATOM  13445  CA  GLU A 892     -39.350 -56.359 116.759  1.00  6.88           C  
ATOM  13446  C   GLU A 892     -40.704 -56.067 116.097  1.00  6.88           C  
ATOM  13447  O   GLU A 892     -41.534 -55.336 116.639  1.00  6.88           O  
ATOM  13448  CB  GLU A 892     -38.961 -55.213 117.698  1.00  6.88           C  
ATOM  13449  CG  GLU A 892     -37.686 -55.481 118.519  1.00  6.88           C  
ATOM  13450  CD  GLU A 892     -37.399 -54.428 119.578  1.00  6.88           C  
ATOM  13451  OE1 GLU A 892     -37.484 -53.263 119.277  1.00  6.88           O  
ATOM  13452  OE2 GLU A 892     -37.022 -54.799 120.679  1.00  6.88           O  
ATOM  13453  H   GLU A 892     -37.973 -55.777 115.229  1.00  6.88           H  
ATOM  13454  HA  GLU A 892     -39.456 -57.268 117.351  1.00  6.88           H  
ATOM  13455 1HB  GLU A 892     -38.800 -54.304 117.117  1.00  6.88           H  
ATOM  13456 2HB  GLU A 892     -39.775 -55.018 118.395  1.00  6.88           H  
ATOM  13457 1HG  GLU A 892     -37.780 -56.452 119.005  1.00  6.88           H  
ATOM  13458 2HG  GLU A 892     -36.837 -55.536 117.834  1.00  6.88           H  
ATOM  13459  N   GLY A 893     -40.892 -56.632 114.916  1.00  6.78           N  
ATOM  13460  CA  GLY A 893     -42.068 -56.437 114.068  1.00  6.78           C  
ATOM  13461  C   GLY A 893     -41.602 -55.606 112.884  1.00  6.78           C  
ATOM  13462  O   GLY A 893     -41.052 -54.519 113.077  1.00  6.78           O  
ATOM  13463  H   GLY A 893     -40.157 -57.235 114.581  1.00  6.78           H  
ATOM  13464 1HA  GLY A 893     -42.454 -57.397 113.734  1.00  6.78           H  
ATOM  13465 2HA  GLY A 893     -42.855 -55.921 114.615  1.00  6.78           H  
ATOM  13466  N   LEU A 894     -41.775 -56.133 111.677  1.00  6.85           N  
ATOM  13467  CA  LEU A 894     -41.224 -55.480 110.498  1.00  6.85           C  
ATOM  13468  C   LEU A 894     -41.924 -55.803 109.174  1.00  6.85           C  
ATOM  13469  O   LEU A 894     -42.135 -56.973 108.856  1.00  6.85           O  
ATOM  13470  CB  LEU A 894     -39.767 -55.872 110.462  1.00  6.85           C  
ATOM  13471  CG  LEU A 894     -39.030 -55.379 109.410  1.00  6.85           C  
ATOM  13472  CD1 LEU A 894     -39.026 -53.864 109.545  1.00  6.85           C  
ATOM  13473  CD2 LEU A 894     -37.592 -56.000 109.465  1.00  6.85           C  
ATOM  13474  H   LEU A 894     -42.257 -57.008 111.580  1.00  6.85           H  
ATOM  13475  HA  LEU A 894     -41.294 -54.403 110.647  1.00  6.85           H  
ATOM  13476 1HB  LEU A 894     -39.296 -55.509 111.365  1.00  6.85           H  
ATOM  13477 2HB  LEU A 894     -39.698 -56.954 110.431  1.00  6.85           H  
ATOM  13478  HG  LEU A 894     -39.505 -55.646 108.479  1.00  6.85           H  
ATOM  13479 1HD1 LEU A 894     -38.456 -53.429 108.767  1.00  6.85           H  
ATOM  13480 2HD1 LEU A 894     -40.042 -53.488 109.500  1.00  6.85           H  
ATOM  13481 3HD1 LEU A 894     -38.617 -53.576 110.469  1.00  6.85           H  
ATOM  13482 1HD2 LEU A 894     -36.980 -55.616 108.654  1.00  6.85           H  
ATOM  13483 2HD2 LEU A 894     -37.117 -55.761 110.397  1.00  6.85           H  
ATOM  13484 3HD2 LEU A 894     -37.668 -57.083 109.373  1.00  6.85           H  
ATOM  13485  N   PHE A 895     -42.249 -54.772 108.378  1.00  7.07           N  
ATOM  13486  CA  PHE A 895     -42.964 -54.997 107.124  1.00  7.07           C  
ATOM  13487  C   PHE A 895     -42.297 -54.298 105.912  1.00  7.07           C  
ATOM  13488  O   PHE A 895     -41.862 -53.151 105.998  1.00  7.07           O  
ATOM  13489  CB  PHE A 895     -44.377 -54.497 107.315  1.00  7.07           C  
ATOM  13490  CG  PHE A 895     -45.291 -54.850 106.268  1.00  7.07           C  
ATOM  13491  CD1 PHE A 895     -46.184 -55.849 106.443  1.00  7.07           C  
ATOM  13492  CD2 PHE A 895     -45.250 -54.230 105.116  1.00  7.07           C  
ATOM  13493  CE1 PHE A 895     -47.062 -56.192 105.447  1.00  7.07           C  
ATOM  13494  CE2 PHE A 895     -46.061 -54.548 104.131  1.00  7.07           C  
ATOM  13495  CZ  PHE A 895     -46.994 -55.530 104.273  1.00  7.07           C  
ATOM  13496  H   PHE A 895     -42.063 -53.809 108.670  1.00  7.07           H  
ATOM  13497  HA  PHE A 895     -42.985 -56.063 106.927  1.00  7.07           H  
ATOM  13498 1HB  PHE A 895     -44.757 -54.910 108.240  1.00  7.07           H  
ATOM  13499 2HB  PHE A 895     -44.373 -53.422 107.425  1.00  7.07           H  
ATOM  13500  HD1 PHE A 895     -46.204 -56.369 107.398  1.00  7.07           H  
ATOM  13501  HD2 PHE A 895     -44.525 -53.461 104.977  1.00  7.07           H  
ATOM  13502  HE1 PHE A 895     -47.793 -56.991 105.598  1.00  7.07           H  
ATOM  13503  HE2 PHE A 895     -45.953 -54.015 103.227  1.00  7.07           H  
ATOM  13504  HZ  PHE A 895     -47.668 -55.786 103.455  1.00  7.07           H  
ATOM  13505  N   THR A 896     -42.164 -55.010 104.789  1.00  7.41           N  
ATOM  13506  CA  THR A 896     -41.470 -54.469 103.612  1.00  7.41           C  
ATOM  13507  C   THR A 896     -42.083 -53.159 103.093  1.00  7.41           C  
ATOM  13508  O   THR A 896     -43.296 -53.044 102.894  1.00  7.41           O  
ATOM  13509  CB  THR A 896     -41.490 -55.522 102.495  1.00  7.41           C  
ATOM  13510  OG1 THR A 896     -40.616 -55.140 101.419  1.00  7.41           O  
ATOM  13511  CG2 THR A 896     -42.910 -55.656 101.967  1.00  7.41           C  
ATOM  13512  H   THR A 896     -42.548 -55.944 104.755  1.00  7.41           H  
ATOM  13513  HA  THR A 896     -40.441 -54.265 103.871  1.00  7.41           H  
ATOM  13514  HB  THR A 896     -41.157 -56.476 102.896  1.00  7.41           H  
ATOM  13515  HG1 THR A 896     -41.104 -54.678 100.699  1.00  7.41           H  
ATOM  13516 1HG2 THR A 896     -42.937 -56.405 101.175  1.00  7.41           H  
ATOM  13517 2HG2 THR A 896     -43.581 -55.955 102.773  1.00  7.41           H  
ATOM  13518 3HG2 THR A 896     -43.228 -54.699 101.567  1.00  7.41           H  
ATOM  13519  N   VAL A 897     -41.204 -52.234 102.725  1.00  7.87           N  
ATOM  13520  CA  VAL A 897     -41.550 -50.894 102.244  1.00  7.87           C  
ATOM  13521  C   VAL A 897     -42.448 -50.792 101.029  1.00  7.87           C  
ATOM  13522  O   VAL A 897     -43.160 -49.813 100.883  1.00  7.87           O  
ATOM  13523  CB  VAL A 897     -40.259 -50.087 101.973  1.00  7.87           C  
ATOM  13524  CG1 VAL A 897     -39.481 -50.657 100.792  1.00  7.87           C  
ATOM  13525  CG2 VAL A 897     -40.647 -48.628 101.736  1.00  7.87           C  
ATOM  13526  H   VAL A 897     -40.220 -52.449 102.889  1.00  7.87           H  
ATOM  13527  HA  VAL A 897     -42.072 -50.388 103.048  1.00  7.87           H  
ATOM  13528  HB  VAL A 897     -39.600 -50.169 102.815  1.00  7.87           H  
ATOM  13529 1HG1 VAL A 897     -38.568 -50.075 100.643  1.00  7.87           H  
ATOM  13530 2HG1 VAL A 897     -39.216 -51.695 101.009  1.00  7.87           H  
ATOM  13531 3HG1 VAL A 897     -40.069 -50.625  99.905  1.00  7.87           H  
ATOM  13532 1HG2 VAL A 897     -39.760 -48.042 101.567  1.00  7.87           H  
ATOM  13533 2HG2 VAL A 897     -41.297 -48.574 100.867  1.00  7.87           H  
ATOM  13534 3HG2 VAL A 897     -41.171 -48.237 102.602  1.00  7.87           H  
ATOM  13535  N   ASP A 898     -42.419 -51.768 100.145  1.00  8.47           N  
ATOM  13536  CA  ASP A 898     -43.234 -51.681  98.941  1.00  8.47           C  
ATOM  13537  C   ASP A 898     -44.683 -52.209  99.027  1.00  8.47           C  
ATOM  13538  O   ASP A 898     -45.489 -51.931  98.134  1.00  8.47           O  
ATOM  13539  CB  ASP A 898     -42.500 -52.363  97.780  1.00  8.47           C  
ATOM  13540  CG  ASP A 898     -42.173 -53.873  98.016  1.00  8.47           C  
ATOM  13541  OD1 ASP A 898     -41.599 -54.212  99.038  1.00  8.47           O  
ATOM  13542  OD2 ASP A 898     -42.537 -54.684  97.168  1.00  8.47           O  
ATOM  13543  H   ASP A 898     -41.819 -52.560 100.311  1.00  8.47           H  
ATOM  13544  HA  ASP A 898     -43.301 -50.619  98.684  1.00  8.47           H  
ATOM  13545 1HB  ASP A 898     -43.115 -52.290  96.884  1.00  8.47           H  
ATOM  13546 2HB  ASP A 898     -41.567 -51.829  97.574  1.00  8.47           H  
ATOM  13547  N   GLN A 899     -45.022 -52.982 100.065  1.00  9.23           N  
ATOM  13548  CA  GLN A 899     -46.320 -53.677 100.059  1.00  9.23           C  
ATOM  13549  C   GLN A 899     -47.270 -53.335 101.185  1.00  9.23           C  
ATOM  13550  O   GLN A 899     -48.033 -54.190 101.637  1.00  9.23           O  
ATOM  13551  CB  GLN A 899     -46.083 -55.184 100.059  1.00  9.23           C  
ATOM  13552  CG  GLN A 899     -45.326 -55.628  98.839  1.00  9.23           C  
ATOM  13553  CD  GLN A 899     -44.965 -57.071  98.782  1.00  9.23           C  
ATOM  13554  OE1 GLN A 899     -45.643 -57.960  99.317  1.00  9.23           O  
ATOM  13555  NE2 GLN A 899     -43.842 -57.320  98.106  1.00  9.23           N  
ATOM  13556  H   GLN A 899     -44.369 -53.117 100.842  1.00  9.23           H  
ATOM  13557  HA  GLN A 899     -46.828 -53.423  99.131  1.00  9.23           H  
ATOM  13558 1HB  GLN A 899     -45.529 -55.467 100.942  1.00  9.23           H  
ATOM  13559 2HB  GLN A 899     -47.038 -55.707 100.086  1.00  9.23           H  
ATOM  13560 1HG  GLN A 899     -45.897 -55.377  97.948  1.00  9.23           H  
ATOM  13561 2HG  GLN A 899     -44.404 -55.093  98.836  1.00  9.23           H  
ATOM  13562 1HE2 GLN A 899     -43.507 -58.252  98.005  1.00  9.23           H  
ATOM  13563 2HE2 GLN A 899     -43.312 -56.524  97.689  1.00  9.23           H  
ATOM  13564  N   PHE A 900     -47.243 -52.104 101.645  1.00 10.14           N  
ATOM  13565  CA  PHE A 900     -48.120 -51.728 102.740  1.00 10.14           C  
ATOM  13566  C   PHE A 900     -49.609 -51.763 102.337  1.00 10.14           C  
ATOM  13567  O   PHE A 900     -49.925 -51.622 101.165  1.00 10.14           O  
ATOM  13568  CB  PHE A 900     -47.670 -50.409 103.350  1.00 10.14           C  
ATOM  13569  CG  PHE A 900     -46.574 -50.554 104.348  1.00 10.14           C  
ATOM  13570  CD1 PHE A 900     -45.248 -50.716 104.003  1.00 10.14           C  
ATOM  13571  CD2 PHE A 900     -46.901 -50.508 105.691  1.00 10.14           C  
ATOM  13572  CE1 PHE A 900     -44.306 -50.854 105.006  1.00 10.14           C  
ATOM  13573  CE2 PHE A 900     -45.959 -50.641 106.653  1.00 10.14           C  
ATOM  13574  CZ  PHE A 900     -44.681 -50.821 106.322  1.00 10.14           C  
ATOM  13575  H   PHE A 900     -46.605 -51.433 101.236  1.00 10.14           H  
ATOM  13576  HA  PHE A 900     -47.939 -52.475 103.495  1.00 10.14           H  
ATOM  13577 1HB  PHE A 900     -47.310 -49.759 102.568  1.00 10.14           H  
ATOM  13578 2HB  PHE A 900     -48.484 -49.930 103.814  1.00 10.14           H  
ATOM  13579  HD1 PHE A 900     -44.947 -50.749 102.951  1.00 10.14           H  
ATOM  13580  HD2 PHE A 900     -47.937 -50.363 105.977  1.00 10.14           H  
ATOM  13581  HE1 PHE A 900     -43.264 -51.003 104.764  1.00 10.14           H  
ATOM  13582  HE2 PHE A 900     -46.233 -50.606 107.684  1.00 10.14           H  
ATOM  13583  HZ  PHE A 900     -43.936 -50.946 107.107  1.00 10.14           H  
ATOM  13584  N   PRO A 901     -50.536 -51.955 103.302  1.00 11.14           N  
ATOM  13585  CA  PRO A 901     -51.971 -52.165 103.141  1.00 11.14           C  
ATOM  13586  C   PRO A 901     -52.766 -51.144 102.365  1.00 11.14           C  
ATOM  13587  O   PRO A 901     -52.446 -49.958 102.340  1.00 11.14           O  
ATOM  13588  CB  PRO A 901     -52.461 -52.150 104.584  1.00 11.14           C  
ATOM  13589  CG  PRO A 901     -51.289 -52.541 105.384  1.00 11.14           C  
ATOM  13590  CD  PRO A 901     -50.137 -51.950 104.729  1.00 11.14           C  
ATOM  13591  HA  PRO A 901     -52.117 -53.171 102.708  1.00 11.14           H  
ATOM  13592 1HB  PRO A 901     -52.849 -51.142 104.836  1.00 11.14           H  
ATOM  13593 2HB  PRO A 901     -53.301 -52.849 104.702  1.00 11.14           H  
ATOM  13594 1HG  PRO A 901     -51.373 -52.196 106.413  1.00 11.14           H  
ATOM  13595 2HG  PRO A 901     -51.226 -53.624 105.398  1.00 11.14           H  
ATOM  13596 1HD  PRO A 901     -50.006 -50.936 105.102  1.00 11.14           H  
ATOM  13597 2HD  PRO A 901     -49.314 -52.608 104.961  1.00 11.14           H  
ATOM  13598  N   SER A 902     -53.830 -51.657 101.745  1.00 12.18           N  
ATOM  13599  CA  SER A 902     -54.822 -50.904 100.982  1.00 12.18           C  
ATOM  13600  C   SER A 902     -56.155 -50.758 101.751  1.00 12.18           C  
ATOM  13601  O   SER A 902     -57.169 -50.355 101.182  1.00 12.18           O  
ATOM  13602  CB  SER A 902     -55.074 -51.583  99.657  1.00 12.18           C  
ATOM  13603  OG  SER A 902     -55.600 -52.869  99.846  1.00 12.18           O  
ATOM  13604  H   SER A 902     -53.972 -52.657 101.807  1.00 12.18           H  
ATOM  13605  HA  SER A 902     -54.415 -49.914 100.781  1.00 12.18           H  
ATOM  13606 1HB  SER A 902     -55.769 -50.985  99.065  1.00 12.18           H  
ATOM  13607 2HB  SER A 902     -54.139 -51.645  99.100  1.00 12.18           H  
ATOM  13608  HG  SER A 902     -56.464 -52.747 100.251  1.00 12.18           H  
ATOM  13609  N   ARG A 903     -56.167 -51.149 103.031  1.00 13.18           N  
ATOM  13610  CA  ARG A 903     -57.392 -51.123 103.843  1.00 13.18           C  
ATOM  13611  C   ARG A 903     -57.752 -49.758 104.432  1.00 13.18           C  
ATOM  13612  O   ARG A 903     -56.884 -48.955 104.760  1.00 13.18           O  
ATOM  13613  CB  ARG A 903     -57.310 -52.137 104.985  1.00 13.18           C  
ATOM  13614  CG  ARG A 903     -57.294 -53.597 104.528  1.00 13.18           C  
ATOM  13615  CD  ARG A 903     -57.381 -54.574 105.665  1.00 13.18           C  
ATOM  13616  NE  ARG A 903     -57.362 -55.949 105.176  1.00 13.18           N  
ATOM  13617  CZ  ARG A 903     -58.444 -56.628 104.744  1.00 13.18           C  
ATOM  13618  NH1 ARG A 903     -59.627 -56.053 104.746  1.00 13.18           N  
ATOM  13619  NH2 ARG A 903     -58.319 -57.874 104.320  1.00 13.18           N  
ATOM  13620  H   ARG A 903     -55.300 -51.454 103.447  1.00 13.18           H  
ATOM  13621  HA  ARG A 903     -58.218 -51.427 103.201  1.00 13.18           H  
ATOM  13622 1HB  ARG A 903     -56.405 -51.956 105.568  1.00 13.18           H  
ATOM  13623 2HB  ARG A 903     -58.162 -51.995 105.655  1.00 13.18           H  
ATOM  13624 1HG  ARG A 903     -58.138 -53.775 103.860  1.00 13.18           H  
ATOM  13625 2HG  ARG A 903     -56.364 -53.790 103.992  1.00 13.18           H  
ATOM  13626 1HD  ARG A 903     -56.532 -54.442 106.340  1.00 13.18           H  
ATOM  13627 2HD  ARG A 903     -58.308 -54.421 106.217  1.00 13.18           H  
ATOM  13628  HE  ARG A 903     -56.476 -56.431 105.169  1.00 13.18           H  
ATOM  13629 1HH1 ARG A 903     -59.724 -55.103 105.074  1.00 13.18           H  
ATOM  13630 2HH1 ARG A 903     -60.437 -56.561 104.421  1.00 13.18           H  
ATOM  13631 1HH2 ARG A 903     -57.410 -58.318 104.323  1.00 13.18           H  
ATOM  13632 2HH2 ARG A 903     -59.129 -58.383 103.997  1.00 13.18           H  
ATOM  13633  N   SER A 904     -59.051 -49.522 104.605  1.00 14.10           N  
ATOM  13634  CA  SER A 904     -59.540 -48.303 105.246  1.00 14.10           C  
ATOM  13635  C   SER A 904     -59.352 -48.400 106.749  1.00 14.10           C  
ATOM  13636  O   SER A 904     -59.063 -49.473 107.276  1.00 14.10           O  
ATOM  13637  CB  SER A 904     -61.006 -48.085 104.933  1.00 14.10           C  
ATOM  13638  OG  SER A 904     -61.800 -49.061 105.550  1.00 14.10           O  
ATOM  13639  H   SER A 904     -59.721 -50.209 104.293  1.00 14.10           H  
ATOM  13640  HA  SER A 904     -58.962 -47.456 104.877  1.00 14.10           H  
ATOM  13641 1HB  SER A 904     -61.312 -47.096 105.276  1.00 14.10           H  
ATOM  13642 2HB  SER A 904     -61.155 -48.120 103.855  1.00 14.10           H  
ATOM  13643  HG  SER A 904     -61.736 -48.888 106.508  1.00 14.10           H  
ATOM  13644  N   PHE A 905     -59.516 -47.289 107.454  1.00 14.83           N  
ATOM  13645  CA  PHE A 905     -59.390 -47.347 108.899  1.00 14.83           C  
ATOM  13646  C   PHE A 905     -60.445 -48.236 109.529  1.00 14.83           C  
ATOM  13647  O   PHE A 905     -61.571 -48.341 109.042  1.00 14.83           O  
ATOM  13648  CB  PHE A 905     -59.506 -45.969 109.528  1.00 14.83           C  
ATOM  13649  CG  PHE A 905     -60.812 -45.332 109.288  1.00 14.83           C  
ATOM  13650  CD1 PHE A 905     -61.852 -45.518 110.182  1.00 14.83           C  
ATOM  13651  CD2 PHE A 905     -61.022 -44.548 108.165  1.00 14.83           C  
ATOM  13652  CE1 PHE A 905     -63.082 -44.927 109.964  1.00 14.83           C  
ATOM  13653  CE2 PHE A 905     -62.249 -43.956 107.941  1.00 14.83           C  
ATOM  13654  CZ  PHE A 905     -63.282 -44.146 108.843  1.00 14.83           C  
ATOM  13655  H   PHE A 905     -59.737 -46.419 106.994  1.00 14.83           H  
ATOM  13656  HA  PHE A 905     -58.410 -47.758 109.139  1.00 14.83           H  
ATOM  13657 1HB  PHE A 905     -59.370 -46.059 110.606  1.00 14.83           H  
ATOM  13658 2HB  PHE A 905     -58.746 -45.326 109.168  1.00 14.83           H  
ATOM  13659  HD1 PHE A 905     -61.688 -46.142 111.070  1.00 14.83           H  
ATOM  13660  HD2 PHE A 905     -60.209 -44.400 107.456  1.00 14.83           H  
ATOM  13661  HE1 PHE A 905     -63.893 -45.082 110.675  1.00 14.83           H  
ATOM  13662  HE2 PHE A 905     -62.406 -43.340 107.056  1.00 14.83           H  
ATOM  13663  HZ  PHE A 905     -64.252 -43.680 108.670  1.00 14.83           H  
ATOM  13664  N   ASN A 906     -60.057 -48.815 110.650  1.00 15.17           N  
ATOM  13665  CA  ASN A 906     -60.861 -49.657 111.521  1.00 15.17           C  
ATOM  13666  C   ASN A 906     -60.661 -49.145 112.960  1.00 15.17           C  
ATOM  13667  O   ASN A 906     -60.515 -47.928 113.148  1.00 15.17           O  
ATOM  13668  CB  ASN A 906     -60.553 -51.120 111.291  1.00 15.17           C  
ATOM  13669  CG  ASN A 906     -61.202 -51.671 110.033  1.00 15.17           C  
ATOM  13670  OD1 ASN A 906     -62.428 -51.857 109.986  1.00 15.17           O  
ATOM  13671  ND2 ASN A 906     -60.412 -51.919 109.019  1.00 15.17           N  
ATOM  13672  H   ASN A 906     -59.101 -48.664 110.920  1.00 15.17           H  
ATOM  13673  HA  ASN A 906     -61.914 -49.509 111.277  1.00 15.17           H  
ATOM  13674 1HB  ASN A 906     -59.490 -51.256 111.208  1.00 15.17           H  
ATOM  13675 2HB  ASN A 906     -60.914 -51.710 112.113  1.00 15.17           H  
ATOM  13676 1HD2 ASN A 906     -60.792 -52.275 108.168  1.00 15.17           H  
ATOM  13677 2HD2 ASN A 906     -59.432 -51.748 109.093  1.00 15.17           H  
ATOM  13678  N   SER A 907     -60.673 -50.030 113.977  1.00 15.01           N  
ATOM  13679  CA  SER A 907     -60.654 -49.625 115.399  1.00 15.01           C  
ATOM  13680  C   SER A 907     -59.405 -48.827 115.795  1.00 15.01           C  
ATOM  13681  O   SER A 907     -59.392 -48.130 116.817  1.00 15.01           O  
ATOM  13682  CB  SER A 907     -60.767 -50.839 116.306  1.00 15.01           C  
ATOM  13683  OG  SER A 907     -59.622 -51.641 116.240  1.00 15.01           O  
ATOM  13684  H   SER A 907     -60.686 -51.031 113.787  1.00 15.01           H  
ATOM  13685  HA  SER A 907     -61.523 -48.991 115.576  1.00 15.01           H  
ATOM  13686 1HB  SER A 907     -60.918 -50.506 117.330  1.00 15.01           H  
ATOM  13687 2HB  SER A 907     -61.638 -51.426 116.020  1.00 15.01           H  
ATOM  13688  HG  SER A 907     -59.620 -52.046 115.351  1.00 15.01           H  
ATOM  13689  N   VAL A 908     -58.393 -48.855 114.928  1.00 14.36           N  
ATOM  13690  CA  VAL A 908     -57.134 -48.136 115.095  1.00 14.36           C  
ATOM  13691  C   VAL A 908     -57.374 -46.652 115.373  1.00 14.36           C  
ATOM  13692  O   VAL A 908     -56.534 -45.994 115.989  1.00 14.36           O  
ATOM  13693  CB  VAL A 908     -56.276 -48.309 113.815  1.00 14.36           C  
ATOM  13694  CG1 VAL A 908     -56.907 -47.591 112.615  1.00 14.36           C  
ATOM  13695  CG2 VAL A 908     -54.881 -47.786 114.051  1.00 14.36           C  
ATOM  13696  H   VAL A 908     -58.515 -49.444 114.123  1.00 14.36           H  
ATOM  13697  HA  VAL A 908     -56.600 -48.570 115.942  1.00 14.36           H  
ATOM  13698  HB  VAL A 908     -56.242 -49.327 113.582  1.00 14.36           H  
ATOM  13699 1HG1 VAL A 908     -56.309 -47.739 111.743  1.00 14.36           H  
ATOM  13700 2HG1 VAL A 908     -57.905 -47.980 112.444  1.00 14.36           H  
ATOM  13701 3HG1 VAL A 908     -56.957 -46.553 112.807  1.00 14.36           H  
ATOM  13702 1HG2 VAL A 908     -54.276 -47.928 113.164  1.00 14.36           H  
ATOM  13703 2HG2 VAL A 908     -54.931 -46.721 114.287  1.00 14.36           H  
ATOM  13704 3HG2 VAL A 908     -54.427 -48.319 114.886  1.00 14.36           H  
ATOM  13705  N   SER A 909     -58.506 -46.121 114.889  1.00 13.19           N  
ATOM  13706  CA  SER A 909     -58.877 -44.739 115.116  1.00 13.19           C  
ATOM  13707  C   SER A 909     -57.748 -43.777 114.753  1.00 13.19           C  
ATOM  13708  O   SER A 909     -57.450 -42.818 115.474  1.00 13.19           O  
ATOM  13709  CB  SER A 909     -59.259 -44.595 116.579  1.00 13.19           C  
ATOM  13710  OG  SER A 909     -60.312 -45.485 116.914  1.00 13.19           O  
ATOM  13711  H   SER A 909     -59.153 -46.728 114.380  1.00 13.19           H  
ATOM  13712  HA  SER A 909     -59.741 -44.509 114.492  1.00 13.19           H  
ATOM  13713 1HB  SER A 909     -58.397 -44.789 117.215  1.00 13.19           H  
ATOM  13714 2HB  SER A 909     -59.573 -43.570 116.765  1.00 13.19           H  
ATOM  13715  HG  SER A 909     -59.926 -46.411 116.885  1.00 13.19           H  
ATOM  13716  N   MET A 910     -57.140 -43.997 113.597  1.00 11.60           N  
ATOM  13717  CA  MET A 910     -56.019 -43.188 113.162  1.00 11.60           C  
ATOM  13718  C   MET A 910     -56.500 -41.858 112.618  1.00 11.60           C  
ATOM  13719  O   MET A 910     -56.621 -41.664 111.413  1.00 11.60           O  
ATOM  13720  CB  MET A 910     -55.216 -43.944 112.111  1.00 11.60           C  
ATOM  13721  CG  MET A 910     -53.947 -43.259 111.653  1.00 11.60           C  
ATOM  13722  SD  MET A 910     -53.060 -44.221 110.407  1.00 11.60           S  
ATOM  13723  CE  MET A 910     -52.505 -45.644 111.310  1.00 11.60           C  
ATOM  13724  H   MET A 910     -57.449 -44.767 113.030  1.00 11.60           H  
ATOM  13725  HA  MET A 910     -55.380 -42.988 114.022  1.00 11.60           H  
ATOM  13726 1HB  MET A 910     -54.941 -44.921 112.499  1.00 11.60           H  
ATOM  13727 2HB  MET A 910     -55.838 -44.100 111.251  1.00 11.60           H  
ATOM  13728 1HG  MET A 910     -54.191 -42.282 111.230  1.00 11.60           H  
ATOM  13729 2HG  MET A 910     -53.285 -43.101 112.507  1.00 11.60           H  
ATOM  13730 1HE  MET A 910     -51.949 -46.300 110.640  1.00 11.60           H  
ATOM  13731 2HE  MET A 910     -51.861 -45.328 112.127  1.00 11.60           H  
ATOM  13732 3HE  MET A 910     -53.366 -46.174 111.708  1.00 11.60           H  
ATOM  13733  N   SER A 911     -56.780 -40.943 113.527  1.00  9.75           N  
ATOM  13734  CA  SER A 911     -57.313 -39.640 113.162  1.00  9.75           C  
ATOM  13735  C   SER A 911     -56.432 -38.895 112.189  1.00  9.75           C  
ATOM  13736  O   SER A 911     -55.208 -38.895 112.292  1.00  9.75           O  
ATOM  13737  CB  SER A 911     -57.514 -38.760 114.372  1.00  9.75           C  
ATOM  13738  OG  SER A 911     -57.867 -37.444 113.975  1.00  9.75           O  
ATOM  13739  H   SER A 911     -56.675 -41.217 114.506  1.00  9.75           H  
ATOM  13740  HA  SER A 911     -58.282 -39.797 112.687  1.00  9.75           H  
ATOM  13741 1HB  SER A 911     -58.301 -39.182 114.996  1.00  9.75           H  
ATOM  13742 2HB  SER A 911     -56.606 -38.741 114.965  1.00  9.75           H  
ATOM  13743  HG  SER A 911     -58.230 -37.021 114.765  1.00  9.75           H  
ATOM  13744  N   ALA A 912     -57.085 -38.195 111.269  1.00  7.84           N  
ATOM  13745  CA  ALA A 912     -56.442 -37.379 110.246  1.00  7.84           C  
ATOM  13746  C   ALA A 912     -55.583 -36.270 110.846  1.00  7.84           C  
ATOM  13747  O   ALA A 912     -54.709 -35.729 110.172  1.00  7.84           O  
ATOM  13748  CB  ALA A 912     -57.492 -36.765 109.338  1.00  7.84           C  
ATOM  13749  H   ALA A 912     -58.093 -38.247 111.276  1.00  7.84           H  
ATOM  13750  HA  ALA A 912     -55.792 -38.030 109.661  1.00  7.84           H  
ATOM  13751 1HB  ALA A 912     -57.002 -36.185 108.557  1.00  7.84           H  
ATOM  13752 2HB  ALA A 912     -58.088 -37.557 108.884  1.00  7.84           H  
ATOM  13753 3HB  ALA A 912     -58.138 -36.111 109.925  1.00  7.84           H  
ATOM  13754  N   ASP A 913     -55.859 -35.895 112.096  1.00  6.08           N  
ATOM  13755  CA  ASP A 913     -55.108 -34.823 112.730  1.00  6.08           C  
ATOM  13756  C   ASP A 913     -53.906 -35.328 113.540  1.00  6.08           C  
ATOM  13757  O   ASP A 913     -53.207 -34.533 114.172  1.00  6.08           O  
ATOM  13758  CB  ASP A 913     -56.031 -34.020 113.640  1.00  6.08           C  
ATOM  13759  CG  ASP A 913     -57.117 -33.272 112.868  1.00  6.08           C  
ATOM  13760  OD1 ASP A 913     -56.828 -32.744 111.819  1.00  6.08           O  
ATOM  13761  OD2 ASP A 913     -58.230 -33.246 113.333  1.00  6.08           O  
ATOM  13762  H   ASP A 913     -56.579 -36.388 112.631  1.00  6.08           H  
ATOM  13763  HA  ASP A 913     -54.735 -34.162 111.949  1.00  6.08           H  
ATOM  13764 1HB  ASP A 913     -56.505 -34.696 114.353  1.00  6.08           H  
ATOM  13765 2HB  ASP A 913     -55.443 -33.300 114.210  1.00  6.08           H  
ATOM  13766  N   GLU A 914     -53.669 -36.639 113.544  1.00  4.62           N  
ATOM  13767  CA  GLU A 914     -52.576 -37.212 114.326  1.00  4.62           C  
ATOM  13768  C   GLU A 914     -51.474 -37.808 113.440  1.00  4.62           C  
ATOM  13769  O   GLU A 914     -51.748 -38.249 112.324  1.00  4.62           O  
ATOM  13770  CB  GLU A 914     -53.133 -38.283 115.274  1.00  4.62           C  
ATOM  13771  CG  GLU A 914     -54.080 -37.726 116.337  1.00  4.62           C  
ATOM  13772  CD  GLU A 914     -54.557 -38.762 117.342  1.00  4.62           C  
ATOM  13773  OE1 GLU A 914     -54.121 -39.885 117.280  1.00  4.62           O  
ATOM  13774  OE2 GLU A 914     -55.372 -38.419 118.163  1.00  4.62           O  
ATOM  13775  H   GLU A 914     -54.260 -37.269 112.999  1.00  4.62           H  
ATOM  13776  HA  GLU A 914     -52.152 -36.409 114.924  1.00  4.62           H  
ATOM  13777 1HB  GLU A 914     -53.709 -39.003 114.686  1.00  4.62           H  
ATOM  13778 2HB  GLU A 914     -52.345 -38.838 115.760  1.00  4.62           H  
ATOM  13779 1HG  GLU A 914     -53.567 -36.931 116.873  1.00  4.62           H  
ATOM  13780 2HG  GLU A 914     -54.941 -37.285 115.839  1.00  4.62           H  
ATOM  13781  N   PRO A 915     -50.220 -37.854 113.926  1.00  3.53           N  
ATOM  13782  CA  PRO A 915     -49.066 -38.445 113.280  1.00  3.53           C  
ATOM  13783  C   PRO A 915     -49.189 -39.950 113.232  1.00  3.53           C  
ATOM  13784  O   PRO A 915     -49.921 -40.542 114.023  1.00  3.53           O  
ATOM  13785  CB  PRO A 915     -47.907 -38.031 114.196  1.00  3.53           C  
ATOM  13786  CG  PRO A 915     -48.534 -37.821 115.546  1.00  3.53           C  
ATOM  13787  CD  PRO A 915     -49.898 -37.241 115.248  1.00  3.53           C  
ATOM  13788  HA  PRO A 915     -48.956 -38.025 112.270  1.00  3.53           H  
ATOM  13789 1HB  PRO A 915     -47.144 -38.829 114.198  1.00  3.53           H  
ATOM  13790 2HB  PRO A 915     -47.424 -37.137 113.831  1.00  3.53           H  
ATOM  13791 1HG  PRO A 915     -48.597 -38.780 116.084  1.00  3.53           H  
ATOM  13792 2HG  PRO A 915     -47.915 -37.151 116.163  1.00  3.53           H  
ATOM  13793 1HD  PRO A 915     -50.567 -37.558 116.048  1.00  3.53           H  
ATOM  13794 2HD  PRO A 915     -49.845 -36.142 115.156  1.00  3.53           H  
ATOM  13795  N   ALA A 916     -48.451 -40.572 112.327  1.00  2.80           N  
ATOM  13796  CA  ALA A 916     -48.419 -42.024 112.248  1.00  2.80           C  
ATOM  13797  C   ALA A 916     -46.978 -42.478 112.123  1.00  2.80           C  
ATOM  13798  O   ALA A 916     -46.138 -41.757 111.580  1.00  2.80           O  
ATOM  13799  CB  ALA A 916     -49.240 -42.531 111.067  1.00  2.80           C  
ATOM  13800  H   ALA A 916     -47.887 -40.030 111.691  1.00  2.80           H  
ATOM  13801  HA  ALA A 916     -48.828 -42.435 113.172  1.00  2.80           H  
ATOM  13802 1HB  ALA A 916     -49.197 -43.622 111.040  1.00  2.80           H  
ATOM  13803 2HB  ALA A 916     -50.278 -42.210 111.176  1.00  2.80           H  
ATOM  13804 3HB  ALA A 916     -48.834 -42.132 110.143  1.00  2.80           H  
ATOM  13805  N   GLU A 917     -46.704 -43.668 112.643  1.00  2.39           N  
ATOM  13806  CA  GLU A 917     -45.372 -44.258 112.590  1.00  2.39           C  
ATOM  13807  C   GLU A 917     -45.440 -45.670 112.031  1.00  2.39           C  
ATOM  13808  O   GLU A 917     -46.424 -46.384 112.247  1.00  2.39           O  
ATOM  13809  CB  GLU A 917     -44.740 -44.273 113.992  1.00  2.39           C  
ATOM  13810  CG  GLU A 917     -44.520 -42.884 114.600  1.00  2.39           C  
ATOM  13811  CD  GLU A 917     -43.855 -42.904 115.957  1.00  2.39           C  
ATOM  13812  OE1 GLU A 917     -43.619 -43.969 116.481  1.00  2.39           O  
ATOM  13813  OE2 GLU A 917     -43.576 -41.842 116.464  1.00  2.39           O  
ATOM  13814  H   GLU A 917     -47.447 -44.189 113.082  1.00  2.39           H  
ATOM  13815  HA  GLU A 917     -44.746 -43.661 111.927  1.00  2.39           H  
ATOM  13816 1HB  GLU A 917     -45.370 -44.844 114.672  1.00  2.39           H  
ATOM  13817 2HB  GLU A 917     -43.769 -44.771 113.943  1.00  2.39           H  
ATOM  13818 1HG  GLU A 917     -43.912 -42.309 113.922  1.00  2.39           H  
ATOM  13819 2HG  GLU A 917     -45.481 -42.382 114.687  1.00  2.39           H  
ATOM  13820  N   PHE A 918     -44.397 -46.054 111.297  1.00  2.24           N  
ATOM  13821  CA  PHE A 918     -44.334 -47.382 110.684  1.00  2.24           C  
ATOM  13822  C   PHE A 918     -42.969 -48.075 110.861  1.00  2.24           C  
ATOM  13823  O   PHE A 918     -41.919 -47.422 110.863  1.00  2.24           O  
ATOM  13824  CB  PHE A 918     -44.678 -47.266 109.179  1.00  2.24           C  
ATOM  13825  CG  PHE A 918     -46.114 -46.758 108.865  1.00  2.24           C  
ATOM  13826  CD1 PHE A 918     -46.416 -45.390 108.778  1.00  2.24           C  
ATOM  13827  CD2 PHE A 918     -47.151 -47.660 108.650  1.00  2.24           C  
ATOM  13828  CE1 PHE A 918     -47.717 -44.961 108.502  1.00  2.24           C  
ATOM  13829  CE2 PHE A 918     -48.442 -47.231 108.373  1.00  2.24           C  
ATOM  13830  CZ  PHE A 918     -48.725 -45.885 108.303  1.00  2.24           C  
ATOM  13831  H   PHE A 918     -43.624 -45.391 111.200  1.00  2.24           H  
ATOM  13832  HA  PHE A 918     -45.089 -48.011 111.157  1.00  2.24           H  
ATOM  13833 1HB  PHE A 918     -43.968 -46.591 108.705  1.00  2.24           H  
ATOM  13834 2HB  PHE A 918     -44.558 -48.244 108.710  1.00  2.24           H  
ATOM  13835  HD1 PHE A 918     -45.624 -44.656 108.935  1.00  2.24           H  
ATOM  13836  HD2 PHE A 918     -46.942 -48.720 108.708  1.00  2.24           H  
ATOM  13837  HE1 PHE A 918     -47.938 -43.894 108.442  1.00  2.24           H  
ATOM  13838  HE2 PHE A 918     -49.238 -47.961 108.213  1.00  2.24           H  
ATOM  13839  HZ  PHE A 918     -49.744 -45.558 108.091  1.00  2.24           H  
ATOM  13840  N   SER A 919     -42.987 -49.413 110.969  1.00  2.34           N  
ATOM  13841  CA  SER A 919     -41.750 -50.210 110.986  1.00  2.34           C  
ATOM  13842  C   SER A 919     -41.540 -50.772 109.590  1.00  2.34           C  
ATOM  13843  O   SER A 919     -42.305 -51.622 109.119  1.00  2.34           O  
ATOM  13844  CB  SER A 919     -41.809 -51.331 111.996  1.00  2.34           C  
ATOM  13845  OG  SER A 919     -40.652 -52.116 111.928  1.00  2.34           O  
ATOM  13846  H   SER A 919     -43.877 -49.887 111.005  1.00  2.34           H  
ATOM  13847  HA  SER A 919     -40.904 -49.564 111.229  1.00  2.34           H  
ATOM  13848 1HB  SER A 919     -41.919 -50.923 113.000  1.00  2.34           H  
ATOM  13849 2HB  SER A 919     -42.680 -51.955 111.797  1.00  2.34           H  
ATOM  13850  HG  SER A 919     -40.842 -52.937 112.432  1.00  2.34           H  
ATOM  13851  N   ILE A 920     -40.523 -50.265 108.921  1.00  2.66           N  
ATOM  13852  CA  ILE A 920     -40.320 -50.558 107.521  1.00  2.66           C  
ATOM  13853  C   ILE A 920     -39.027 -51.278 107.186  1.00  2.66           C  
ATOM  13854  O   ILE A 920     -37.953 -50.983 107.721  1.00  2.66           O  
ATOM  13855  CB  ILE A 920     -40.448 -49.269 106.694  1.00  2.66           C  
ATOM  13856  CG1 ILE A 920     -41.867 -48.702 106.853  1.00  2.66           C  
ATOM  13857  CG2 ILE A 920     -40.141 -49.515 105.307  1.00  2.66           C  
ATOM  13858  CD1 ILE A 920     -42.126 -47.380 106.235  1.00  2.66           C  
ATOM  13859  H   ILE A 920     -39.886 -49.631 109.398  1.00  2.66           H  
ATOM  13860  HA  ILE A 920     -41.133 -51.203 107.204  1.00  2.66           H  
ATOM  13861  HB  ILE A 920     -39.780 -48.562 107.058  1.00  2.66           H  
ATOM  13862 1HG1 ILE A 920     -42.515 -49.373 106.420  1.00  2.66           H  
ATOM  13863 2HG1 ILE A 920     -42.094 -48.615 107.908  1.00  2.66           H  
ATOM  13864 1HG2 ILE A 920     -40.237 -48.591 104.753  1.00  2.66           H  
ATOM  13865 2HG2 ILE A 920     -39.121 -49.886 105.208  1.00  2.66           H  
ATOM  13866 3HG2 ILE A 920     -40.837 -50.252 104.940  1.00  2.66           H  
ATOM  13867 1HD1 ILE A 920     -43.165 -47.095 106.400  1.00  2.66           H  
ATOM  13868 2HD1 ILE A 920     -41.479 -46.633 106.667  1.00  2.66           H  
ATOM  13869 3HD1 ILE A 920     -41.947 -47.461 105.174  1.00  2.66           H  
ATOM  13870  N   MET A 921     -39.159 -52.296 106.349  1.00  3.19           N  
ATOM  13871  CA  MET A 921     -38.021 -53.061 105.870  1.00  3.19           C  
ATOM  13872  C   MET A 921     -37.670 -52.732 104.440  1.00  3.19           C  
ATOM  13873  O   MET A 921     -38.526 -52.706 103.555  1.00  3.19           O  
ATOM  13874  CB  MET A 921     -38.299 -54.538 106.012  1.00  3.19           C  
ATOM  13875  CG  MET A 921     -37.273 -55.442 105.530  1.00  3.19           C  
ATOM  13876  SD  MET A 921     -37.633 -57.080 105.962  1.00  3.19           S  
ATOM  13877  CE  MET A 921     -39.056 -57.374 104.950  1.00  3.19           C  
ATOM  13878  H   MET A 921     -40.098 -52.521 106.020  1.00  3.19           H  
ATOM  13879  HA  MET A 921     -37.156 -52.811 106.485  1.00  3.19           H  
ATOM  13880 1HB  MET A 921     -38.337 -54.738 106.980  1.00  3.19           H  
ATOM  13881 2HB  MET A 921     -39.247 -54.806 105.600  1.00  3.19           H  
ATOM  13882 1HG  MET A 921     -37.287 -55.395 104.464  1.00  3.19           H  
ATOM  13883 2HG  MET A 921     -36.287 -55.173 105.915  1.00  3.19           H  
ATOM  13884 1HE  MET A 921     -39.409 -58.379 105.106  1.00  3.19           H  
ATOM  13885 2HE  MET A 921     -39.836 -56.673 105.223  1.00  3.19           H  
ATOM  13886 3HE  MET A 921     -38.788 -57.242 103.898  1.00  3.19           H  
ATOM  13887  N   ASN A 922     -36.392 -52.499 104.192  1.00  3.84           N  
ATOM  13888  CA  ASN A 922     -35.984 -52.205 102.833  1.00  3.84           C  
ATOM  13889  C   ASN A 922     -35.499 -53.468 102.125  1.00  3.84           C  
ATOM  13890  O   ASN A 922     -35.129 -53.443 100.954  1.00  3.84           O  
ATOM  13891  CB  ASN A 922     -34.908 -51.163 102.848  1.00  3.84           C  
ATOM  13892  CG  ASN A 922     -35.380 -49.885 103.414  1.00  3.84           C  
ATOM  13893  OD1 ASN A 922     -36.584 -49.600 103.477  1.00  3.84           O  
ATOM  13894  ND2 ASN A 922     -34.436 -49.067 103.773  1.00  3.84           N  
ATOM  13895  H   ASN A 922     -35.714 -52.506 104.945  1.00  3.84           H  
ATOM  13896  HA  ASN A 922     -36.842 -51.823 102.278  1.00  3.84           H  
ATOM  13897 1HB  ASN A 922     -34.068 -51.516 103.440  1.00  3.84           H  
ATOM  13898 2HB  ASN A 922     -34.543 -50.988 101.833  1.00  3.84           H  
ATOM  13899 1HD2 ASN A 922     -34.657 -48.140 104.085  1.00  3.84           H  
ATOM  13900 2HD2 ASN A 922     -33.477 -49.337 103.666  1.00  3.84           H  
ATOM  13901  N   THR A 923     -35.459 -54.565 102.879  1.00  4.43           N  
ATOM  13902  CA  THR A 923     -35.022 -55.919 102.492  1.00  4.43           C  
ATOM  13903  C   THR A 923     -33.534 -55.979 102.156  1.00  4.43           C  
ATOM  13904  O   THR A 923     -32.770 -56.663 102.829  1.00  4.43           O  
ATOM  13905  CB  THR A 923     -35.835 -56.482 101.314  1.00  4.43           C  
ATOM  13906  OG1 THR A 923     -37.225 -56.538 101.671  1.00  4.43           O  
ATOM  13907  CG2 THR A 923     -35.340 -57.890 101.000  1.00  4.43           C  
ATOM  13908  H   THR A 923     -35.777 -54.451 103.827  1.00  4.43           H  
ATOM  13909  HA  THR A 923     -35.189 -56.583 103.342  1.00  4.43           H  
ATOM  13910  HB  THR A 923     -35.714 -55.853 100.433  1.00  4.43           H  
ATOM  13911  HG1 THR A 923     -37.747 -56.799 100.905  1.00  4.43           H  
ATOM  13912 1HG2 THR A 923     -35.910 -58.303 100.171  1.00  4.43           H  
ATOM  13913 2HG2 THR A 923     -34.287 -57.848 100.725  1.00  4.43           H  
ATOM  13914 3HG2 THR A 923     -35.463 -58.525 101.877  1.00  4.43           H  
ATOM  13915  N   GLU A 924     -33.106 -55.154 101.209  1.00  4.77           N  
ATOM  13916  CA  GLU A 924     -31.731 -55.075 100.746  1.00  4.77           C  
ATOM  13917  C   GLU A 924     -30.782 -54.651 101.851  1.00  4.77           C  
ATOM  13918  O   GLU A 924     -29.605 -55.007 101.826  1.00  4.77           O  
ATOM  13919  CB  GLU A 924     -31.621 -54.106  99.576  1.00  4.77           C  
ATOM  13920  CG  GLU A 924     -32.307 -54.606  98.318  1.00  4.77           C  
ATOM  13921  CD  GLU A 924     -31.711 -55.898  97.806  1.00  4.77           C  
ATOM  13922  OE1 GLU A 924     -30.510 -55.963  97.663  1.00  4.77           O  
ATOM  13923  OE2 GLU A 924     -32.458 -56.818  97.563  1.00  4.77           O  
ATOM  13924  H   GLU A 924     -33.805 -54.582 100.751  1.00  4.77           H  
ATOM  13925  HA  GLU A 924     -31.433 -56.059 100.398  1.00  4.77           H  
ATOM  13926 1HB  GLU A 924     -32.080 -53.152  99.851  1.00  4.77           H  
ATOM  13927 2HB  GLU A 924     -30.572 -53.915  99.350  1.00  4.77           H  
ATOM  13928 1HG  GLU A 924     -33.364 -54.767  98.545  1.00  4.77           H  
ATOM  13929 2HG  GLU A 924     -32.241 -53.840  97.546  1.00  4.77           H  
ATOM  13930  N   MET A 925     -31.284 -53.872 102.806  1.00  4.72           N  
ATOM  13931  CA  MET A 925     -30.476 -53.413 103.927  1.00  4.72           C  
ATOM  13932  C   MET A 925     -30.469 -54.422 105.076  1.00  4.72           C  
ATOM  13933  O   MET A 925     -29.763 -54.233 106.071  1.00  4.72           O  
ATOM  13934  CB  MET A 925     -31.004 -52.078 104.409  1.00  4.72           C  
ATOM  13935  CG  MET A 925     -30.855 -50.958 103.407  1.00  4.72           C  
ATOM  13936  SD  MET A 925     -29.132 -50.550 103.102  1.00  4.72           S  
ATOM  13937  CE  MET A 925     -28.762 -51.496 101.628  1.00  4.72           C  
ATOM  13938  H   MET A 925     -32.256 -53.606 102.744  1.00  4.72           H  
ATOM  13939  HA  MET A 925     -29.452 -53.288 103.584  1.00  4.72           H  
ATOM  13940 1HB  MET A 925     -32.054 -52.185 104.630  1.00  4.72           H  
ATOM  13941 2HB  MET A 925     -30.510 -51.797 105.319  1.00  4.72           H  
ATOM  13942 1HG  MET A 925     -31.316 -51.245 102.459  1.00  4.72           H  
ATOM  13943 2HG  MET A 925     -31.359 -50.064 103.774  1.00  4.72           H  
ATOM  13944 1HE  MET A 925     -27.727 -51.319 101.334  1.00  4.72           H  
ATOM  13945 2HE  MET A 925     -28.897 -52.549 101.832  1.00  4.72           H  
ATOM  13946 3HE  MET A 925     -29.430 -51.190 100.819  1.00  4.72           H  
ATOM  13947  N   GLN A 926     -31.312 -55.460 104.960  1.00  4.32           N  
ATOM  13948  CA  GLN A 926     -31.479 -56.525 105.946  1.00  4.32           C  
ATOM  13949  C   GLN A 926     -31.658 -56.069 107.396  1.00  4.32           C  
ATOM  13950  O   GLN A 926     -31.130 -56.688 108.320  1.00  4.32           O  
ATOM  13951  CB  GLN A 926     -30.307 -57.467 105.852  1.00  4.32           C  
ATOM  13952  CG  GLN A 926     -30.176 -58.182 104.578  1.00  4.32           C  
ATOM  13953  CD  GLN A 926     -28.935 -59.048 104.565  1.00  4.32           C  
ATOM  13954  OE1 GLN A 926     -27.783 -58.564 104.487  1.00  4.32           O  
ATOM  13955  NE2 GLN A 926     -29.151 -60.349 104.635  1.00  4.32           N  
ATOM  13956  H   GLN A 926     -31.841 -55.578 104.104  1.00  4.32           H  
ATOM  13957  HA  GLN A 926     -32.375 -57.079 105.667  1.00  4.32           H  
ATOM  13958 1HB  GLN A 926     -29.453 -56.914 105.902  1.00  4.32           H  
ATOM  13959 2HB  GLN A 926     -30.320 -58.148 106.676  1.00  4.32           H  
ATOM  13960 1HG  GLN A 926     -31.047 -58.816 104.453  1.00  4.32           H  
ATOM  13961 2HG  GLN A 926     -30.120 -57.458 103.771  1.00  4.32           H  
ATOM  13962 1HE2 GLN A 926     -28.385 -60.989 104.645  1.00  4.32           H  
ATOM  13963 2HE2 GLN A 926     -30.081 -60.692 104.722  1.00  4.32           H  
ATOM  13964  N   ARG A 927     -32.439 -55.022 107.614  1.00  3.76           N  
ATOM  13965  CA  ARG A 927     -32.677 -54.548 108.967  1.00  3.76           C  
ATOM  13966  C   ARG A 927     -33.962 -53.743 109.030  1.00  3.76           C  
ATOM  13967  O   ARG A 927     -34.454 -53.290 107.992  1.00  3.76           O  
ATOM  13968  CB  ARG A 927     -31.490 -53.711 109.462  1.00  3.76           C  
ATOM  13969  CG  ARG A 927     -31.172 -52.456 108.689  1.00  3.76           C  
ATOM  13970  CD  ARG A 927     -29.930 -51.841 109.225  1.00  3.76           C  
ATOM  13971  NE  ARG A 927     -29.518 -50.608 108.559  1.00  3.76           N  
ATOM  13972  CZ  ARG A 927     -28.714 -50.517 107.458  1.00  3.76           C  
ATOM  13973  NH1 ARG A 927     -28.260 -51.582 106.814  1.00  3.76           N  
ATOM  13974  NH2 ARG A 927     -28.371 -49.324 107.015  1.00  3.76           N  
ATOM  13975  H   ARG A 927     -32.848 -54.545 106.828  1.00  3.76           H  
ATOM  13976  HA  ARG A 927     -32.760 -55.425 109.603  1.00  3.76           H  
ATOM  13977 1HB  ARG A 927     -31.648 -53.378 110.475  1.00  3.76           H  
ATOM  13978 2HB  ARG A 927     -30.606 -54.327 109.473  1.00  3.76           H  
ATOM  13979 1HG  ARG A 927     -31.051 -52.676 107.635  1.00  3.76           H  
ATOM  13980 2HG  ARG A 927     -31.989 -51.752 108.835  1.00  3.76           H  
ATOM  13981 1HD  ARG A 927     -30.110 -51.603 110.271  1.00  3.76           H  
ATOM  13982 2HD  ARG A 927     -29.113 -52.535 109.170  1.00  3.76           H  
ATOM  13983  HE  ARG A 927     -29.823 -49.741 108.978  1.00  3.76           H  
ATOM  13984 1HH1 ARG A 927     -28.550 -52.535 107.068  1.00  3.76           H  
ATOM  13985 2HH1 ARG A 927     -27.645 -51.448 106.023  1.00  3.76           H  
ATOM  13986 1HH2 ARG A 927     -28.710 -48.500 107.486  1.00  3.76           H  
ATOM  13987 2HH2 ARG A 927     -27.768 -49.239 106.210  1.00  3.76           H  
ATOM  13988  N   PRO A 928     -34.589 -53.640 110.207  1.00  3.21           N  
ATOM  13989  CA  PRO A 928     -35.706 -52.772 110.465  1.00  3.21           C  
ATOM  13990  C   PRO A 928     -35.307 -51.318 110.517  1.00  3.21           C  
ATOM  13991  O   PRO A 928     -34.229 -50.983 111.016  1.00  3.21           O  
ATOM  13992  CB  PRO A 928     -36.188 -53.257 111.845  1.00  3.21           C  
ATOM  13993  CG  PRO A 928     -34.971 -53.855 112.496  1.00  3.21           C  
ATOM  13994  CD  PRO A 928     -34.204 -54.491 111.367  1.00  3.21           C  
ATOM  13995  HA  PRO A 928     -36.454 -52.921 109.681  1.00  3.21           H  
ATOM  13996 1HB  PRO A 928     -36.606 -52.406 112.404  1.00  3.21           H  
ATOM  13997 2HB  PRO A 928     -36.973 -53.990 111.769  1.00  3.21           H  
ATOM  13998 1HG  PRO A 928     -34.393 -53.075 113.014  1.00  3.21           H  
ATOM  13999 2HG  PRO A 928     -35.266 -54.590 113.263  1.00  3.21           H  
ATOM  14000 1HD  PRO A 928     -33.152 -54.439 111.621  1.00  3.21           H  
ATOM  14001 2HD  PRO A 928     -34.540 -55.523 111.211  1.00  3.21           H  
ATOM  14002  N   PHE A 929     -36.233 -50.461 110.114  1.00  2.78           N  
ATOM  14003  CA  PHE A 929     -36.115 -49.025 110.251  1.00  2.78           C  
ATOM  14004  C   PHE A 929     -37.432 -48.458 110.809  1.00  2.78           C  
ATOM  14005  O   PHE A 929     -38.509 -48.857 110.364  1.00  2.78           O  
ATOM  14006  CB  PHE A 929     -35.851 -48.439 108.871  1.00  2.78           C  
ATOM  14007  CG  PHE A 929     -34.586 -48.843 108.176  1.00  2.78           C  
ATOM  14008  CD1 PHE A 929     -34.556 -49.992 107.410  1.00  2.78           C  
ATOM  14009  CD2 PHE A 929     -33.438 -48.070 108.252  1.00  2.78           C  
ATOM  14010  CE1 PHE A 929     -33.421 -50.361 106.747  1.00  2.78           C  
ATOM  14011  CE2 PHE A 929     -32.299 -48.436 107.584  1.00  2.78           C  
ATOM  14012  CZ  PHE A 929     -32.289 -49.581 106.831  1.00  2.78           C  
ATOM  14013  H   PHE A 929     -37.058 -50.813 109.629  1.00  2.78           H  
ATOM  14014  HA  PHE A 929     -35.301 -48.787 110.936  1.00  2.78           H  
ATOM  14015 1HB  PHE A 929     -36.655 -48.783 108.233  1.00  2.78           H  
ATOM  14016 2HB  PHE A 929     -35.909 -47.394 108.908  1.00  2.78           H  
ATOM  14017  HD1 PHE A 929     -35.456 -50.609 107.336  1.00  2.78           H  
ATOM  14018  HD2 PHE A 929     -33.443 -47.167 108.840  1.00  2.78           H  
ATOM  14019  HE1 PHE A 929     -33.424 -51.268 106.160  1.00  2.78           H  
ATOM  14020  HE2 PHE A 929     -31.403 -47.816 107.645  1.00  2.78           H  
ATOM  14021  HZ  PHE A 929     -31.388 -49.864 106.305  1.00  2.78           H  
ATOM  14022  N   ALA A 930     -37.375 -47.508 111.742  1.00  2.48           N  
ATOM  14023  CA  ALA A 930     -38.628 -46.892 112.205  1.00  2.48           C  
ATOM  14024  C   ALA A 930     -38.756 -45.493 111.639  1.00  2.48           C  
ATOM  14025  O   ALA A 930     -37.839 -44.668 111.774  1.00  2.48           O  
ATOM  14026  CB  ALA A 930     -38.736 -46.856 113.713  1.00  2.48           C  
ATOM  14027  H   ALA A 930     -36.485 -47.214 112.119  1.00  2.48           H  
ATOM  14028  HA  ALA A 930     -39.461 -47.483 111.826  1.00  2.48           H  
ATOM  14029 1HB  ALA A 930     -39.697 -46.420 113.985  1.00  2.48           H  
ATOM  14030 2HB  ALA A 930     -38.673 -47.871 114.105  1.00  2.48           H  
ATOM  14031 3HB  ALA A 930     -37.961 -46.265 114.133  1.00  2.48           H  
ATOM  14032  N   TRP A 931     -39.911 -45.243 111.038  1.00  2.30           N  
ATOM  14033  CA  TRP A 931     -40.187 -43.990 110.367  1.00  2.30           C  
ATOM  14034  C   TRP A 931     -41.246 -43.205 111.095  1.00  2.30           C  
ATOM  14035  O   TRP A 931     -42.214 -43.782 111.601  1.00  2.30           O  
ATOM  14036  CB  TRP A 931     -40.653 -44.339 108.970  1.00  2.30           C  
ATOM  14037  CG  TRP A 931     -39.591 -45.032 108.301  1.00  2.30           C  
ATOM  14038  CD1 TRP A 931     -39.293 -46.325 108.428  1.00  2.30           C  
ATOM  14039  CD2 TRP A 931     -38.666 -44.507 107.405  1.00  2.30           C  
ATOM  14040  NE1 TRP A 931     -38.219 -46.625 107.672  1.00  2.30           N  
ATOM  14041  CE2 TRP A 931     -37.811 -45.541 107.054  1.00  2.30           C  
ATOM  14042  CE3 TRP A 931     -38.488 -43.293 106.879  1.00  2.30           C  
ATOM  14043  CZ2 TRP A 931     -36.772 -45.362 106.212  1.00  2.30           C  
ATOM  14044  CZ3 TRP A 931     -37.464 -43.108 106.039  1.00  2.30           C  
ATOM  14045  CH2 TRP A 931     -36.609 -44.108 105.715  1.00  2.30           C  
ATOM  14046  H   TRP A 931     -40.615 -45.984 111.000  1.00  2.30           H  
ATOM  14047  HA  TRP A 931     -39.274 -43.400 110.323  1.00  2.30           H  
ATOM  14048 1HB  TRP A 931     -41.536 -44.982 109.013  1.00  2.30           H  
ATOM  14049 2HB  TRP A 931     -40.903 -43.434 108.416  1.00  2.30           H  
ATOM  14050  HD1 TRP A 931     -39.836 -47.034 109.057  1.00  2.30           H  
ATOM  14051  HE1 TRP A 931     -37.794 -47.534 107.590  1.00  2.30           H  
ATOM  14052  HE3 TRP A 931     -39.163 -42.480 107.133  1.00  2.30           H  
ATOM  14053  HZ2 TRP A 931     -36.092 -46.169 105.939  1.00  2.30           H  
ATOM  14054  HZ3 TRP A 931     -37.356 -42.142 105.646  1.00  2.30           H  
ATOM  14055  HH2 TRP A 931     -35.788 -43.912 105.047  1.00  2.30           H  
ATOM  14056  N   ALA A 932     -41.119 -41.883 111.075  1.00  2.24           N  
ATOM  14057  CA  ALA A 932     -42.113 -41.056 111.749  1.00  2.24           C  
ATOM  14058  C   ALA A 932     -42.434 -39.804 110.967  1.00  2.24           C  
ATOM  14059  O   ALA A 932     -41.590 -39.259 110.263  1.00  2.24           O  
ATOM  14060  CB  ALA A 932     -41.608 -40.675 113.134  1.00  2.24           C  
ATOM  14061  H   ALA A 932     -40.289 -41.471 110.641  1.00  2.24           H  
ATOM  14062  HA  ALA A 932     -43.033 -41.633 111.842  1.00  2.24           H  
ATOM  14063 1HB  ALA A 932     -42.369 -40.081 113.645  1.00  2.24           H  
ATOM  14064 2HB  ALA A 932     -41.411 -41.581 113.712  1.00  2.24           H  
ATOM  14065 3HB  ALA A 932     -40.693 -40.093 113.042  1.00  2.24           H  
ATOM  14066  N   PHE A 933     -43.675 -39.354 111.108  1.00  2.29           N  
ATOM  14067  CA  PHE A 933     -44.203 -38.159 110.448  1.00  2.29           C  
ATOM  14068  C   PHE A 933     -43.426 -36.884 110.768  1.00  2.29           C  
ATOM  14069  O   PHE A 933     -43.179 -36.576 111.934  1.00  2.29           O  
ATOM  14070  CB  PHE A 933     -45.681 -38.032 110.821  1.00  2.29           C  
ATOM  14071  CG  PHE A 933     -46.463 -36.893 110.196  1.00  2.29           C  
ATOM  14072  CD1 PHE A 933     -46.568 -36.797 108.849  1.00  2.29           C  
ATOM  14073  CD2 PHE A 933     -47.170 -35.986 110.965  1.00  2.29           C  
ATOM  14074  CE1 PHE A 933     -47.345 -35.840 108.264  1.00  2.29           C  
ATOM  14075  CE2 PHE A 933     -47.953 -35.020 110.378  1.00  2.29           C  
ATOM  14076  CZ  PHE A 933     -48.039 -34.952 109.016  1.00  2.29           C  
ATOM  14077  H   PHE A 933     -44.304 -39.890 111.700  1.00  2.29           H  
ATOM  14078  HA  PHE A 933     -44.148 -38.320 109.371  1.00  2.29           H  
ATOM  14079 1HB  PHE A 933     -46.184 -38.962 110.553  1.00  2.29           H  
ATOM  14080 2HB  PHE A 933     -45.759 -37.934 111.901  1.00  2.29           H  
ATOM  14081  HD1 PHE A 933     -46.023 -37.502 108.237  1.00  2.29           H  
ATOM  14082  HD2 PHE A 933     -47.113 -36.042 112.036  1.00  2.29           H  
ATOM  14083  HE1 PHE A 933     -47.419 -35.803 107.200  1.00  2.29           H  
ATOM  14084  HE2 PHE A 933     -48.508 -34.314 110.995  1.00  2.29           H  
ATOM  14085  HZ  PHE A 933     -48.660 -34.196 108.537  1.00  2.29           H  
ATOM  14086  N   ASN A 934     -43.072 -36.130 109.718  1.00  2.46           N  
ATOM  14087  CA  ASN A 934     -42.318 -34.881 109.831  1.00  2.46           C  
ATOM  14088  C   ASN A 934     -43.179 -33.624 109.974  1.00  2.46           C  
ATOM  14089  O   ASN A 934     -42.646 -32.515 110.013  1.00  2.46           O  
ATOM  14090  CB  ASN A 934     -41.430 -34.671 108.616  1.00  2.46           C  
ATOM  14091  CG  ASN A 934     -40.258 -35.576 108.512  1.00  2.46           C  
ATOM  14092  OD1 ASN A 934     -39.710 -36.064 109.509  1.00  2.46           O  
ATOM  14093  ND2 ASN A 934     -39.838 -35.791 107.296  1.00  2.46           N  
ATOM  14094  H   ASN A 934     -43.304 -36.450 108.780  1.00  2.46           H  
ATOM  14095  HA  ASN A 934     -41.692 -34.947 110.723  1.00  2.46           H  
ATOM  14096 1HB  ASN A 934     -42.034 -34.790 107.712  1.00  2.46           H  
ATOM  14097 2HB  ASN A 934     -41.070 -33.644 108.618  1.00  2.46           H  
ATOM  14098 1HD2 ASN A 934     -39.049 -36.374 107.135  1.00  2.46           H  
ATOM  14099 2HD2 ASN A 934     -40.306 -35.365 106.521  1.00  2.46           H  
ATOM  14100  N   GLY A 935     -44.494 -33.773 110.044  1.00  2.76           N  
ATOM  14101  CA  GLY A 935     -45.364 -32.604 110.157  1.00  2.76           C  
ATOM  14102  C   GLY A 935     -45.856 -32.016 108.821  1.00  2.76           C  
ATOM  14103  O   GLY A 935     -46.443 -30.933 108.809  1.00  2.76           O  
ATOM  14104  H   GLY A 935     -44.894 -34.702 110.027  1.00  2.76           H  
ATOM  14105 1HA  GLY A 935     -46.222 -32.861 110.772  1.00  2.76           H  
ATOM  14106 2HA  GLY A 935     -44.832 -31.829 110.705  1.00  2.76           H  
ATOM  14107  N   SER A 936     -45.645 -32.717 107.704  1.00  3.25           N  
ATOM  14108  CA  SER A 936     -46.093 -32.212 106.402  1.00  3.25           C  
ATOM  14109  C   SER A 936     -46.610 -33.329 105.505  1.00  3.25           C  
ATOM  14110  O   SER A 936     -46.308 -34.506 105.716  1.00  3.25           O  
ATOM  14111  CB  SER A 936     -44.968 -31.487 105.689  1.00  3.25           C  
ATOM  14112  OG  SER A 936     -43.939 -32.366 105.331  1.00  3.25           O  
ATOM  14113  H   SER A 936     -45.162 -33.599 107.762  1.00  3.25           H  
ATOM  14114  HA  SER A 936     -46.910 -31.509 106.566  1.00  3.25           H  
ATOM  14115 1HB  SER A 936     -45.359 -31.000 104.795  1.00  3.25           H  
ATOM  14116 2HB  SER A 936     -44.574 -30.708 106.340  1.00  3.25           H  
ATOM  14117  HG  SER A 936     -44.312 -32.949 104.662  1.00  3.25           H  
ATOM  14118  N   GLN A 937     -47.384 -32.943 104.492  1.00  3.95           N  
ATOM  14119  CA  GLN A 937     -47.985 -33.898 103.565  1.00  3.95           C  
ATOM  14120  C   GLN A 937     -47.641 -33.550 102.123  1.00  3.95           C  
ATOM  14121  O   GLN A 937     -47.348 -32.391 101.816  1.00  3.95           O  
ATOM  14122  CB  GLN A 937     -49.502 -33.932 103.778  1.00  3.95           C  
ATOM  14123  CG  GLN A 937     -49.886 -34.349 105.198  1.00  3.95           C  
ATOM  14124  CD  GLN A 937     -51.371 -34.483 105.425  1.00  3.95           C  
ATOM  14125  OE1 GLN A 937     -52.034 -35.354 104.860  1.00  3.95           O  
ATOM  14126  NE2 GLN A 937     -51.911 -33.620 106.275  1.00  3.95           N  
ATOM  14127  H   GLN A 937     -47.580 -31.958 104.371  1.00  3.95           H  
ATOM  14128  HA  GLN A 937     -47.585 -34.887 103.776  1.00  3.95           H  
ATOM  14129 1HB  GLN A 937     -49.928 -32.951 103.571  1.00  3.95           H  
ATOM  14130 2HB  GLN A 937     -49.950 -34.644 103.081  1.00  3.95           H  
ATOM  14131 1HG  GLN A 937     -49.412 -35.292 105.407  1.00  3.95           H  
ATOM  14132 2HG  GLN A 937     -49.520 -33.597 105.891  1.00  3.95           H  
ATOM  14133 1HE2 GLN A 937     -52.893 -33.664 106.478  1.00  3.95           H  
ATOM  14134 2HE2 GLN A 937     -51.344 -32.929 106.719  1.00  3.95           H  
ATOM  14135  N   THR A 938     -47.665 -34.552 101.244  1.00  4.88           N  
ATOM  14136  CA  THR A 938     -47.325 -34.327  99.837  1.00  4.88           C  
ATOM  14137  C   THR A 938     -48.011 -35.291  98.876  1.00  4.88           C  
ATOM  14138  O   THR A 938     -48.358 -36.412  99.256  1.00  4.88           O  
ATOM  14139  CB  THR A 938     -45.815 -34.505  99.648  1.00  4.88           C  
ATOM  14140  OG1 THR A 938     -45.418 -34.085  98.335  1.00  4.88           O  
ATOM  14141  CG2 THR A 938     -45.519 -35.954  99.791  1.00  4.88           C  
ATOM  14142  H   THR A 938     -47.923 -35.480 101.584  1.00  4.88           H  
ATOM  14143  HA  THR A 938     -47.615 -33.312  99.567  1.00  4.88           H  
ATOM  14144  HB  THR A 938     -45.270 -33.933 100.398  1.00  4.88           H  
ATOM  14145  HG1 THR A 938     -45.933 -34.563  97.664  1.00  4.88           H  
ATOM  14146 1HG2 THR A 938     -44.454 -36.123  99.660  1.00  4.88           H  
ATOM  14147 2HG2 THR A 938     -45.834 -36.290 100.769  1.00  4.88           H  
ATOM  14148 3HG2 THR A 938     -46.072 -36.500  99.039  1.00  4.88           H  
ATOM  14149  N   THR A 939     -48.170 -34.861  97.620  1.00  5.95           N  
ATOM  14150  CA  THR A 939     -48.687 -35.748  96.575  1.00  5.95           C  
ATOM  14151  C   THR A 939     -47.523 -36.287  95.753  1.00  5.95           C  
ATOM  14152  O   THR A 939     -46.614 -35.534  95.396  1.00  5.95           O  
ATOM  14153  CB  THR A 939     -49.699 -35.000  95.691  1.00  5.95           C  
ATOM  14154  OG1 THR A 939     -49.089 -33.814  95.156  1.00  5.95           O  
ATOM  14155  CG2 THR A 939     -50.934 -34.650  96.485  1.00  5.95           C  
ATOM  14156  H   THR A 939     -47.902 -33.914  97.383  1.00  5.95           H  
ATOM  14157  HA  THR A 939     -49.191 -36.597  97.034  1.00  5.95           H  
ATOM  14158  HB  THR A 939     -49.988 -35.628  94.875  1.00  5.95           H  
ATOM  14159  HG1 THR A 939     -49.711 -33.371  94.571  1.00  5.95           H  
ATOM  14160 1HG2 THR A 939     -51.646 -34.134  95.843  1.00  5.95           H  
ATOM  14161 2HG2 THR A 939     -51.382 -35.567  96.851  1.00  5.95           H  
ATOM  14162 3HG2 THR A 939     -50.669 -34.010  97.323  1.00  5.95           H  
ATOM  14163  N   VAL A 940     -47.530 -37.598  95.524  1.00  6.95           N  
ATOM  14164  CA  VAL A 940     -46.464 -38.307  94.802  1.00  6.95           C  
ATOM  14165  C   VAL A 940     -46.905 -39.478  93.900  1.00  6.95           C  
ATOM  14166  O   VAL A 940     -46.382 -40.570  94.091  1.00  6.95           O  
ATOM  14167  CB  VAL A 940     -45.414 -38.864  95.781  1.00  6.95           C  
ATOM  14168  CG1 VAL A 940     -44.606 -37.778  96.463  1.00  6.95           C  
ATOM  14169  CG2 VAL A 940     -46.119 -39.657  96.790  1.00  6.95           C  
ATOM  14170  H   VAL A 940     -48.366 -38.115  95.834  1.00  6.95           H  
ATOM  14171  HA  VAL A 940     -45.963 -37.575  94.168  1.00  6.95           H  
ATOM  14172  HB  VAL A 940     -44.718 -39.494  95.227  1.00  6.95           H  
ATOM  14173 1HG1 VAL A 940     -43.882 -38.236  97.131  1.00  6.95           H  
ATOM  14174 2HG1 VAL A 940     -44.083 -37.188  95.712  1.00  6.95           H  
ATOM  14175 3HG1 VAL A 940     -45.248 -37.135  97.030  1.00  6.95           H  
ATOM  14176 1HG2 VAL A 940     -45.404 -40.096  97.476  1.00  6.95           H  
ATOM  14177 2HG2 VAL A 940     -46.818 -39.022  97.340  1.00  6.95           H  
ATOM  14178 3HG2 VAL A 940     -46.662 -40.421  96.271  1.00  6.95           H  
ATOM  14179  N   SER A 941     -47.878 -39.361  92.989  1.00  7.62           N  
ATOM  14180  CA  SER A 941     -48.609 -38.190  92.526  1.00  7.62           C  
ATOM  14181  C   SER A 941     -49.855 -37.956  93.343  1.00  7.62           C  
ATOM  14182  O   SER A 941     -49.841 -38.104  94.556  1.00  7.62           O  
ATOM  14183  CB  SER A 941     -48.990 -38.374  91.069  1.00  7.62           C  
ATOM  14184  OG  SER A 941     -49.634 -37.232  90.568  1.00  7.62           O  
ATOM  14185  H   SER A 941     -48.132 -40.223  92.530  1.00  7.62           H  
ATOM  14186  HA  SER A 941     -47.963 -37.315  92.618  1.00  7.62           H  
ATOM  14187 1HB  SER A 941     -48.097 -38.578  90.480  1.00  7.62           H  
ATOM  14188 2HB  SER A 941     -49.647 -39.239  90.975  1.00  7.62           H  
ATOM  14189  HG  SER A 941     -48.974 -36.528  90.578  1.00  7.62           H  
ATOM  14190  N   GLY A 942     -50.944 -37.571  92.692  1.00  7.79           N  
ATOM  14191  CA  GLY A 942     -52.185 -37.109  93.343  1.00  7.79           C  
ATOM  14192  C   GLY A 942     -52.593 -37.746  94.694  1.00  7.79           C  
ATOM  14193  O   GLY A 942     -53.342 -37.123  95.449  1.00  7.79           O  
ATOM  14194  H   GLY A 942     -50.892 -37.522  91.678  1.00  7.79           H  
ATOM  14195 1HA  GLY A 942     -52.111 -36.030  93.480  1.00  7.79           H  
ATOM  14196 2HA  GLY A 942     -53.003 -37.253  92.638  1.00  7.79           H  
ATOM  14197  N   ILE A 943     -52.139 -38.952  95.025  1.00  7.46           N  
ATOM  14198  CA  ILE A 943     -52.469 -39.483  96.335  1.00  7.46           C  
ATOM  14199  C   ILE A 943     -51.629 -38.736  97.375  1.00  7.46           C  
ATOM  14200  O   ILE A 943     -50.390 -38.790  97.364  1.00  7.46           O  
ATOM  14201  CB  ILE A 943     -52.143 -40.981  96.456  1.00  7.46           C  
ATOM  14202  CG1 ILE A 943     -52.938 -41.794  95.454  1.00  7.46           C  
ATOM  14203  CG2 ILE A 943     -52.489 -41.444  97.857  1.00  7.46           C  
ATOM  14204  CD1 ILE A 943     -52.465 -43.224  95.366  1.00  7.46           C  
ATOM  14205  H   ILE A 943     -51.525 -39.449  94.398  1.00  7.46           H  
ATOM  14206  HA  ILE A 943     -53.524 -39.317  96.543  1.00  7.46           H  
ATOM  14207  HB  ILE A 943     -51.083 -41.142  96.261  1.00  7.46           H  
ATOM  14208 1HG1 ILE A 943     -53.989 -41.792  95.747  1.00  7.46           H  
ATOM  14209 2HG1 ILE A 943     -52.851 -41.335  94.469  1.00  7.46           H  
ATOM  14210 1HG2 ILE A 943     -52.262 -42.501  97.971  1.00  7.46           H  
ATOM  14211 2HG2 ILE A 943     -51.930 -40.875  98.585  1.00  7.46           H  
ATOM  14212 3HG2 ILE A 943     -53.552 -41.288  98.036  1.00  7.46           H  
ATOM  14213 1HD1 ILE A 943     -53.067 -43.764  94.637  1.00  7.46           H  
ATOM  14214 2HD1 ILE A 943     -51.419 -43.239  95.058  1.00  7.46           H  
ATOM  14215 3HD1 ILE A 943     -52.563 -43.698  96.344  1.00  7.46           H  
ATOM  14216  N   SER A 944     -52.325 -38.060  98.284  1.00  6.84           N  
ATOM  14217  CA  SER A 944     -51.702 -37.247  99.319  1.00  6.84           C  
ATOM  14218  C   SER A 944     -51.325 -38.068 100.528  1.00  6.84           C  
ATOM  14219  O   SER A 944     -52.192 -38.671 101.162  1.00  6.84           O  
ATOM  14220  CB  SER A 944     -52.651 -36.154  99.762  1.00  6.84           C  
ATOM  14221  OG  SER A 944     -52.131 -35.447 100.854  1.00  6.84           O  
ATOM  14222  H   SER A 944     -53.332 -38.087  98.221  1.00  6.84           H  
ATOM  14223  HA  SER A 944     -50.799 -36.798  98.911  1.00  6.84           H  
ATOM  14224 1HB  SER A 944     -52.835 -35.471  98.935  1.00  6.84           H  
ATOM  14225 2HB  SER A 944     -53.605 -36.599 100.035  1.00  6.84           H  
ATOM  14226  HG  SER A 944     -51.848 -36.120 101.491  1.00  6.84           H  
ATOM  14227  N   GLY A 945     -50.043 -38.112 100.848  1.00  6.15           N  
ATOM  14228  CA  GLY A 945     -49.628 -38.904 101.988  1.00  6.15           C  
ATOM  14229  C   GLY A 945     -48.798 -38.126 102.987  1.00  6.15           C  
ATOM  14230  O   GLY A 945     -48.420 -36.972 102.775  1.00  6.15           O  
ATOM  14231  H   GLY A 945     -49.367 -37.595 100.289  1.00  6.15           H  
ATOM  14232 1HA  GLY A 945     -50.506 -39.295 102.494  1.00  6.15           H  
ATOM  14233 2HA  GLY A 945     -49.058 -39.764 101.639  1.00  6.15           H  
ATOM  14234  N   TYR A 946     -48.469 -38.796 104.070  1.00  5.56           N  
ATOM  14235  CA  TYR A 946     -47.644 -38.249 105.123  1.00  5.56           C  
ATOM  14236  C   TYR A 946     -46.204 -38.329 104.767  1.00  5.56           C  
ATOM  14237  O   TYR A 946     -45.747 -39.380 104.329  1.00  5.56           O  
ATOM  14238  CB  TYR A 946     -47.833 -39.028 106.427  1.00  5.56           C  
ATOM  14239  CG  TYR A 946     -49.002 -38.669 107.275  1.00  5.56           C  
ATOM  14240  CD1 TYR A 946     -49.975 -37.811 106.821  1.00  5.56           C  
ATOM  14241  CD2 TYR A 946     -49.056 -39.168 108.579  1.00  5.56           C  
ATOM  14242  CE1 TYR A 946     -50.992 -37.441 107.656  1.00  5.56           C  
ATOM  14243  CE2 TYR A 946     -50.084 -38.795 109.406  1.00  5.56           C  
ATOM  14244  CZ  TYR A 946     -51.043 -37.933 108.952  1.00  5.56           C  
ATOM  14245  OH  TYR A 946     -52.067 -37.542 109.769  1.00  5.56           O  
ATOM  14246  H   TYR A 946     -48.787 -39.750 104.165  1.00  5.56           H  
ATOM  14247  HA  TYR A 946     -47.901 -37.200 105.270  1.00  5.56           H  
ATOM  14248 1HB  TYR A 946     -47.945 -40.081 106.170  1.00  5.56           H  
ATOM  14249 2HB  TYR A 946     -46.944 -38.963 107.016  1.00  5.56           H  
ATOM  14250  HD1 TYR A 946     -49.935 -37.420 105.814  1.00  5.56           H  
ATOM  14251  HD2 TYR A 946     -48.274 -39.845 108.945  1.00  5.56           H  
ATOM  14252  HE1 TYR A 946     -51.758 -36.762 107.309  1.00  5.56           H  
ATOM  14253  HE2 TYR A 946     -50.138 -39.170 110.420  1.00  5.56           H  
ATOM  14254  HH  TYR A 946     -51.942 -37.911 110.664  1.00  5.56           H  
ATOM  14255  N   VAL A 947     -45.462 -37.264 105.014  1.00  5.20           N  
ATOM  14256  CA  VAL A 947     -44.043 -37.343 104.771  1.00  5.20           C  
ATOM  14257  C   VAL A 947     -43.364 -37.577 106.089  1.00  5.20           C  
ATOM  14258  O   VAL A 947     -43.519 -36.766 107.007  1.00  5.20           O  
ATOM  14259  CB  VAL A 947     -43.491 -36.041 104.206  1.00  5.20           C  
ATOM  14260  CG1 VAL A 947     -42.000 -36.199 103.958  1.00  5.20           C  
ATOM  14261  CG2 VAL A 947     -44.240 -35.672 102.987  1.00  5.20           C  
ATOM  14262  H   VAL A 947     -45.873 -36.389 105.346  1.00  5.20           H  
ATOM  14263  HA  VAL A 947     -43.824 -38.168 104.093  1.00  5.20           H  
ATOM  14264  HB  VAL A 947     -43.613 -35.251 104.949  1.00  5.20           H  
ATOM  14265 1HG1 VAL A 947     -41.590 -35.267 103.577  1.00  5.20           H  
ATOM  14266 2HG1 VAL A 947     -41.500 -36.460 104.890  1.00  5.20           H  
ATOM  14267 3HG1 VAL A 947     -41.837 -36.996 103.228  1.00  5.20           H  
ATOM  14268 1HG2 VAL A 947     -43.861 -34.736 102.588  1.00  5.20           H  
ATOM  14269 2HG2 VAL A 947     -44.120 -36.446 102.268  1.00  5.20           H  
ATOM  14270 3HG2 VAL A 947     -45.295 -35.563 103.235  1.00  5.20           H  
ATOM  14271  N   GLY A 948     -42.649 -38.677 106.194  1.00  5.10           N  
ATOM  14272  CA  GLY A 948     -41.932 -38.982 107.402  1.00  5.10           C  
ATOM  14273  C   GLY A 948     -40.469 -39.199 107.107  1.00  5.10           C  
ATOM  14274  O   GLY A 948     -40.027 -39.116 105.956  1.00  5.10           O  
ATOM  14275  H   GLY A 948     -42.597 -39.315 105.405  1.00  5.10           H  
ATOM  14276 1HA  GLY A 948     -42.034 -38.164 108.106  1.00  5.10           H  
ATOM  14277 2HA  GLY A 948     -42.355 -39.870 107.864  1.00  5.10           H  
ATOM  14278  N   ALA A 949     -39.725 -39.558 108.126  1.00  5.22           N  
ATOM  14279  CA  ALA A 949     -38.303 -39.779 107.934  1.00  5.22           C  
ATOM  14280  C   ALA A 949     -37.765 -40.775 108.909  1.00  5.22           C  
ATOM  14281  O   ALA A 949     -38.385 -41.092 109.932  1.00  5.22           O  
ATOM  14282  CB  ALA A 949     -37.527 -38.485 108.058  1.00  5.22           C  
ATOM  14283  H   ALA A 949     -40.165 -39.601 109.045  1.00  5.22           H  
ATOM  14284  HA  ALA A 949     -38.151 -40.180 106.939  1.00  5.22           H  
ATOM  14285 1HB  ALA A 949     -36.467 -38.686 107.884  1.00  5.22           H  
ATOM  14286 2HB  ALA A 949     -37.879 -37.786 107.321  1.00  5.22           H  
ATOM  14287 3HB  ALA A 949     -37.662 -38.072 109.057  1.00  5.22           H  
ATOM  14288  N   LEU A 950     -36.621 -41.330 108.551  1.00  5.56           N  
ATOM  14289  CA  LEU A 950     -36.006 -42.270 109.446  1.00  5.56           C  
ATOM  14290  C   LEU A 950     -35.666 -41.542 110.700  1.00  5.56           C  
ATOM  14291  O   LEU A 950     -35.043 -40.486 110.642  1.00  5.56           O  
ATOM  14292  CB  LEU A 950     -34.724 -42.849 108.862  1.00  5.56           C  
ATOM  14293  CG  LEU A 950     -34.075 -43.887 109.727  1.00  5.56           C  
ATOM  14294  CD1 LEU A 950     -34.994 -45.040 109.772  1.00  5.56           C  
ATOM  14295  CD2 LEU A 950     -32.698 -44.258 109.180  1.00  5.56           C  
ATOM  14296  H   LEU A 950     -36.177 -41.058 107.670  1.00  5.56           H  
ATOM  14297  HA  LEU A 950     -36.709 -43.072 109.674  1.00  5.56           H  
ATOM  14298 1HB  LEU A 950     -34.947 -43.298 107.907  1.00  5.56           H  
ATOM  14299 2HB  LEU A 950     -34.017 -42.043 108.717  1.00  5.56           H  
ATOM  14300  HG  LEU A 950     -33.956 -43.505 110.733  1.00  5.56           H  
ATOM  14301 1HD1 LEU A 950     -34.586 -45.826 110.402  1.00  5.56           H  
ATOM  14302 2HD1 LEU A 950     -35.955 -44.730 110.165  1.00  5.56           H  
ATOM  14303 3HD1 LEU A 950     -35.117 -45.392 108.760  1.00  5.56           H  
ATOM  14304 1HD2 LEU A 950     -32.247 -45.016 109.822  1.00  5.56           H  
ATOM  14305 2HD2 LEU A 950     -32.797 -44.647 108.169  1.00  5.56           H  
ATOM  14306 3HD2 LEU A 950     -32.063 -43.369 109.170  1.00  5.56           H  
ATOM  14307  N   SER A 951     -36.088 -42.055 111.834  1.00  6.13           N  
ATOM  14308  CA  SER A 951     -35.691 -41.368 113.037  1.00  6.13           C  
ATOM  14309  C   SER A 951     -34.189 -41.465 113.223  1.00  6.13           C  
ATOM  14310  O   SER A 951     -33.587 -42.526 113.026  1.00  6.13           O  
ATOM  14311  CB  SER A 951     -36.400 -41.892 114.261  1.00  6.13           C  
ATOM  14312  OG  SER A 951     -35.847 -41.300 115.437  1.00  6.13           O  
ATOM  14313  H   SER A 951     -36.654 -42.909 111.844  1.00  6.13           H  
ATOM  14314  HA  SER A 951     -35.949 -40.314 112.927  1.00  6.13           H  
ATOM  14315 1HB  SER A 951     -37.464 -41.654 114.195  1.00  6.13           H  
ATOM  14316 2HB  SER A 951     -36.315 -42.956 114.302  1.00  6.13           H  
ATOM  14317  HG  SER A 951     -36.099 -41.875 116.172  1.00  6.13           H  
ATOM  14318  N   THR A 952     -33.600 -40.394 113.725  1.00  6.94           N  
ATOM  14319  CA  THR A 952     -32.181 -40.379 114.054  1.00  6.94           C  
ATOM  14320  C   THR A 952     -31.872 -41.485 115.065  1.00  6.94           C  
ATOM  14321  O   THR A 952     -30.760 -42.015 115.108  1.00  6.94           O  
ATOM  14322  CB  THR A 952     -31.720 -39.020 114.584  1.00  6.94           C  
ATOM  14323  OG1 THR A 952     -31.957 -38.008 113.581  1.00  6.94           O  
ATOM  14324  CG2 THR A 952     -30.236 -39.084 114.907  1.00  6.94           C  
ATOM  14325  H   THR A 952     -34.146 -39.555 113.856  1.00  6.94           H  
ATOM  14326  HA  THR A 952     -31.617 -40.579 113.139  1.00  6.94           H  
ATOM  14327  HB  THR A 952     -32.273 -38.767 115.487  1.00  6.94           H  
ATOM  14328  HG1 THR A 952     -31.822 -38.385 112.657  1.00  6.94           H  
ATOM  14329 1HG2 THR A 952     -29.903 -38.118 115.282  1.00  6.94           H  
ATOM  14330 2HG2 THR A 952     -30.060 -39.851 115.665  1.00  6.94           H  
ATOM  14331 3HG2 THR A 952     -29.682 -39.335 114.001  1.00  6.94           H  
ATOM  14332  N   SER A 953     -32.872 -41.812 115.912  1.00  7.96           N  
ATOM  14333  CA  SER A 953     -32.762 -42.834 116.961  1.00  7.96           C  
ATOM  14334  C   SER A 953     -32.643 -44.242 116.379  1.00  7.96           C  
ATOM  14335  O   SER A 953     -32.437 -45.209 117.112  1.00  7.96           O  
ATOM  14336  CB  SER A 953     -33.963 -42.793 117.897  1.00  7.96           C  
ATOM  14337  OG  SER A 953     -35.163 -43.178 117.234  1.00  7.96           O  
ATOM  14338  H   SER A 953     -33.781 -41.368 115.787  1.00  7.96           H  
ATOM  14339  HA  SER A 953     -31.856 -42.636 117.539  1.00  7.96           H  
ATOM  14340 1HB  SER A 953     -33.782 -43.454 118.743  1.00  7.96           H  
ATOM  14341 2HB  SER A 953     -34.075 -41.784 118.290  1.00  7.96           H  
ATOM  14342  HG  SER A 953     -35.215 -42.600 116.479  1.00  7.96           H  
ATOM  14343  N   GLN A 954     -32.867 -44.372 115.075  1.00  9.11           N  
ATOM  14344  CA  GLN A 954     -32.736 -45.643 114.412  1.00  9.11           C  
ATOM  14345  C   GLN A 954     -31.408 -45.628 113.703  1.00  9.11           C  
ATOM  14346  O   GLN A 954     -30.657 -46.598 113.786  1.00  9.11           O  
ATOM  14347  CB  GLN A 954     -33.866 -45.829 113.428  1.00  9.11           C  
ATOM  14348  CG  GLN A 954     -35.166 -45.720 114.105  1.00  9.11           C  
ATOM  14349  CD  GLN A 954     -35.406 -46.774 115.160  1.00  9.11           C  
ATOM  14350  OE1 GLN A 954     -35.382 -47.970 114.856  1.00  9.11           O  
ATOM  14351  NE2 GLN A 954     -35.629 -46.341 116.415  1.00  9.11           N  
ATOM  14352  H   GLN A 954     -33.087 -43.563 114.511  1.00  9.11           H  
ATOM  14353  HA  GLN A 954     -32.736 -46.448 115.148  1.00  9.11           H  
ATOM  14354 1HB  GLN A 954     -33.811 -45.061 112.663  1.00  9.11           H  
ATOM  14355 2HB  GLN A 954     -33.787 -46.801 112.942  1.00  9.11           H  
ATOM  14356 1HG  GLN A 954     -35.160 -44.777 114.620  1.00  9.11           H  
ATOM  14357 2HG  GLN A 954     -35.941 -45.727 113.364  1.00  9.11           H  
ATOM  14358 1HE2 GLN A 954     -35.782 -47.002 117.152  1.00  9.11           H  
ATOM  14359 2HE2 GLN A 954     -35.619 -45.339 116.639  1.00  9.11           H  
ATOM  14360  N   TRP A 955     -31.065 -44.490 113.074  1.00 10.27           N  
ATOM  14361  CA  TRP A 955     -29.778 -44.434 112.389  1.00 10.27           C  
ATOM  14362  C   TRP A 955     -28.668 -44.782 113.371  1.00 10.27           C  
ATOM  14363  O   TRP A 955     -27.786 -45.586 113.075  1.00 10.27           O  
ATOM  14364  CB  TRP A 955     -29.477 -43.104 111.726  1.00 10.27           C  
ATOM  14365  CG  TRP A 955     -28.111 -43.192 111.154  1.00 10.27           C  
ATOM  14366  CD1 TRP A 955     -27.003 -42.477 111.491  1.00 10.27           C  
ATOM  14367  CD2 TRP A 955     -27.686 -44.170 110.184  1.00 10.27           C  
ATOM  14368  NE1 TRP A 955     -25.919 -42.931 110.777  1.00 10.27           N  
ATOM  14369  CE2 TRP A 955     -26.324 -43.986 109.987  1.00 10.27           C  
ATOM  14370  CE3 TRP A 955     -28.346 -45.186 109.494  1.00 10.27           C  
ATOM  14371  CZ2 TRP A 955     -25.594 -44.796 109.125  1.00 10.27           C  
ATOM  14372  CZ3 TRP A 955     -27.627 -45.982 108.630  1.00 10.27           C  
ATOM  14373  CH2 TRP A 955     -26.282 -45.797 108.450  1.00 10.27           C  
ATOM  14374  H   TRP A 955     -31.717 -43.705 113.047  1.00 10.27           H  
ATOM  14375  HA  TRP A 955     -29.785 -45.176 111.597  1.00 10.27           H  
ATOM  14376 1HB  TRP A 955     -30.196 -42.892 110.929  1.00 10.27           H  
ATOM  14377 2HB  TRP A 955     -29.524 -42.291 112.454  1.00 10.27           H  
ATOM  14378  HD1 TRP A 955     -26.982 -41.671 112.220  1.00 10.27           H  
ATOM  14379  HE1 TRP A 955     -24.980 -42.567 110.839  1.00 10.27           H  
ATOM  14380  HE3 TRP A 955     -29.414 -45.342 109.637  1.00 10.27           H  
ATOM  14381  HZ2 TRP A 955     -24.522 -44.663 108.968  1.00 10.27           H  
ATOM  14382  HZ3 TRP A 955     -28.157 -46.759 108.098  1.00 10.27           H  
ATOM  14383  HH2 TRP A 955     -25.744 -46.447 107.761  1.00 10.27           H  
ATOM  14384  N   ALA A 956     -28.721 -44.182 114.543  1.00 11.32           N  
ATOM  14385  CA  ALA A 956     -27.835 -44.566 115.621  1.00 11.32           C  
ATOM  14386  C   ALA A 956     -28.756 -45.261 116.622  1.00 11.32           C  
ATOM  14387  O   ALA A 956     -29.623 -44.588 117.166  1.00 11.32           O  
ATOM  14388  CB  ALA A 956     -27.135 -43.359 116.206  1.00 11.32           C  
ATOM  14389  H   ALA A 956     -29.444 -43.480 114.718  1.00 11.32           H  
ATOM  14390  HA  ALA A 956     -27.094 -45.266 115.252  1.00 11.32           H  
ATOM  14391 1HB  ALA A 956     -26.499 -43.674 117.033  1.00 11.32           H  
ATOM  14392 2HB  ALA A 956     -26.527 -42.889 115.434  1.00 11.32           H  
ATOM  14393 3HB  ALA A 956     -27.882 -42.650 116.567  1.00 11.32           H  
ATOM  14394  N   GLU A 957     -28.623 -46.571 116.899  1.00 12.20           N  
ATOM  14395  CA  GLU A 957     -27.539 -47.508 116.573  1.00 12.20           C  
ATOM  14396  C   GLU A 957     -27.436 -48.263 115.223  1.00 12.20           C  
ATOM  14397  O   GLU A 957     -26.587 -49.149 115.127  1.00 12.20           O  
ATOM  14398  CB  GLU A 957     -27.499 -48.564 117.672  1.00 12.20           C  
ATOM  14399  CG  GLU A 957     -27.101 -48.020 119.040  1.00 12.20           C  
ATOM  14400  CD  GLU A 957     -27.027 -49.085 120.113  1.00 12.20           C  
ATOM  14401  OE1 GLU A 957     -27.284 -50.226 119.812  1.00 12.20           O  
ATOM  14402  OE2 GLU A 957     -26.710 -48.751 121.232  1.00 12.20           O  
ATOM  14403  H   GLU A 957     -29.352 -46.950 117.488  1.00 12.20           H  
ATOM  14404  HA  GLU A 957     -26.614 -46.938 116.665  1.00 12.20           H  
ATOM  14405 1HB  GLU A 957     -28.483 -49.023 117.767  1.00 12.20           H  
ATOM  14406 2HB  GLU A 957     -26.802 -49.349 117.396  1.00 12.20           H  
ATOM  14407 1HG  GLU A 957     -26.126 -47.540 118.953  1.00 12.20           H  
ATOM  14408 2HG  GLU A 957     -27.823 -47.260 119.337  1.00 12.20           H  
ATOM  14409  N   ASN A 958     -28.207 -47.962 114.167  1.00 12.93           N  
ATOM  14410  CA  ASN A 958     -27.989 -48.706 112.905  1.00 12.93           C  
ATOM  14411  C   ASN A 958     -26.557 -48.551 112.352  1.00 12.93           C  
ATOM  14412  O   ASN A 958     -26.109 -49.372 111.546  1.00 12.93           O  
ATOM  14413  CB  ASN A 958     -28.991 -48.379 111.810  1.00 12.93           C  
ATOM  14414  CG  ASN A 958     -30.357 -49.011 112.000  1.00 12.93           C  
ATOM  14415  OD1 ASN A 958     -30.527 -49.982 112.747  1.00 12.93           O  
ATOM  14416  ND2 ASN A 958     -31.333 -48.471 111.317  1.00 12.93           N  
ATOM  14417  H   ASN A 958     -28.933 -47.248 114.193  1.00 12.93           H  
ATOM  14418  HA  ASN A 958     -28.118 -49.751 113.144  1.00 12.93           H  
ATOM  14419 1HB  ASN A 958     -29.111 -47.317 111.740  1.00 12.93           H  
ATOM  14420 2HB  ASN A 958     -28.583 -48.711 110.856  1.00 12.93           H  
ATOM  14421 1HD2 ASN A 958     -32.264 -48.844 111.391  1.00 12.93           H  
ATOM  14422 2HD2 ASN A 958     -31.146 -47.684 110.738  1.00 12.93           H  
ATOM  14423  N   THR A 959     -25.798 -47.574 112.850  1.00 13.50           N  
ATOM  14424  CA  THR A 959     -24.399 -47.398 112.472  1.00 13.50           C  
ATOM  14425  C   THR A 959     -23.582 -48.665 112.809  1.00 13.50           C  
ATOM  14426  O   THR A 959     -22.541 -48.922 112.193  1.00 13.50           O  
ATOM  14427  CB  THR A 959     -23.753 -46.223 113.240  1.00 13.50           C  
ATOM  14428  OG1 THR A 959     -23.824 -46.473 114.649  1.00 13.50           O  
ATOM  14429  CG2 THR A 959     -24.438 -44.943 112.935  1.00 13.50           C  
ATOM  14430  H   THR A 959     -26.258 -46.896 113.451  1.00 13.50           H  
ATOM  14431  HA  THR A 959     -24.345 -47.207 111.400  1.00 13.50           H  
ATOM  14432  HB  THR A 959     -22.707 -46.142 112.950  1.00 13.50           H  
ATOM  14433  HG1 THR A 959     -23.447 -47.341 114.835  1.00 13.50           H  
ATOM  14434 1HG2 THR A 959     -23.965 -44.129 113.479  1.00 13.50           H  
ATOM  14435 2HG2 THR A 959     -24.356 -44.770 111.879  1.00 13.50           H  
ATOM  14436 3HG2 THR A 959     -25.472 -45.004 113.217  1.00 13.50           H  
ATOM  14437  N   ASN A 960     -24.084 -49.495 113.742  1.00 13.94           N  
ATOM  14438  CA  ASN A 960     -23.423 -50.736 114.153  1.00 13.94           C  
ATOM  14439  C   ASN A 960     -23.610 -51.832 113.108  1.00 13.94           C  
ATOM  14440  O   ASN A 960     -23.024 -52.910 113.213  1.00 13.94           O  
ATOM  14441  CB  ASN A 960     -23.949 -51.215 115.490  1.00 13.94           C  
ATOM  14442  CG  ASN A 960     -23.506 -50.344 116.645  1.00 13.94           C  
ATOM  14443  OD1 ASN A 960     -22.492 -49.635 116.566  1.00 13.94           O  
ATOM  14444  ND2 ASN A 960     -24.246 -50.392 117.722  1.00 13.94           N  
ATOM  14445  H   ASN A 960     -24.966 -49.253 114.197  1.00 13.94           H  
ATOM  14446  HA  ASN A 960     -22.353 -50.548 114.240  1.00 13.94           H  
ATOM  14447 1HB  ASN A 960     -25.043 -51.233 115.460  1.00 13.94           H  
ATOM  14448 2HB  ASN A 960     -23.614 -52.238 115.667  1.00 13.94           H  
ATOM  14449 1HD2 ASN A 960     -24.011 -49.840 118.524  1.00 13.94           H  
ATOM  14450 2HD2 ASN A 960     -25.060 -50.977 117.744  1.00 13.94           H  
ATOM  14451  N   TYR A 961     -24.448 -51.556 112.112  1.00 14.33           N  
ATOM  14452  CA  TYR A 961     -24.691 -52.466 111.020  1.00 14.33           C  
ATOM  14453  C   TYR A 961     -24.070 -51.823 109.792  1.00 14.33           C  
ATOM  14454  O   TYR A 961     -23.543 -52.510 108.907  1.00 14.33           O  
ATOM  14455  CB  TYR A 961     -26.174 -52.670 110.802  1.00 14.33           C  
ATOM  14456  CG  TYR A 961     -26.919 -53.152 112.038  1.00 14.33           C  
ATOM  14457  CD1 TYR A 961     -27.966 -52.413 112.487  1.00 14.33           C  
ATOM  14458  CD2 TYR A 961     -26.535 -54.287 112.732  1.00 14.33           C  
ATOM  14459  CE1 TYR A 961     -28.660 -52.780 113.615  1.00 14.33           C  
ATOM  14460  CE2 TYR A 961     -27.234 -54.671 113.872  1.00 14.33           C  
ATOM  14461  CZ  TYR A 961     -28.290 -53.914 114.311  1.00 14.33           C  
ATOM  14462  OH  TYR A 961     -28.981 -54.273 115.449  1.00 14.33           O  
ATOM  14463  H   TYR A 961     -24.931 -50.668 112.091  1.00 14.33           H  
ATOM  14464  HA  TYR A 961     -24.201 -53.420 111.208  1.00 14.33           H  
ATOM  14465 1HB  TYR A 961     -26.626 -51.729 110.482  1.00 14.33           H  
ATOM  14466 2HB  TYR A 961     -26.300 -53.363 110.008  1.00 14.33           H  
ATOM  14467  HD1 TYR A 961     -28.250 -51.528 111.934  1.00 14.33           H  
ATOM  14468  HD2 TYR A 961     -25.692 -54.870 112.380  1.00 14.33           H  
ATOM  14469  HE1 TYR A 961     -29.498 -52.172 113.956  1.00 14.33           H  
ATOM  14470  HE2 TYR A 961     -26.950 -55.563 114.424  1.00 14.33           H  
ATOM  14471  HH  TYR A 961     -28.627 -55.100 115.796  1.00 14.33           H  
ATOM  14472  N   GLY A 962     -24.049 -50.471 109.802  1.00 14.74           N  
ATOM  14473  CA  GLY A 962     -23.477 -49.627 108.739  1.00 14.74           C  
ATOM  14474  C   GLY A 962     -22.003 -49.984 108.557  1.00 14.74           C  
ATOM  14475  O   GLY A 962     -21.463 -49.970 107.449  1.00 14.74           O  
ATOM  14476  H   GLY A 962     -24.529 -50.008 110.570  1.00 14.74           H  
ATOM  14477 1HA  GLY A 962     -24.023 -49.776 107.809  1.00 14.74           H  
ATOM  14478 2HA  GLY A 962     -23.576 -48.578 109.018  1.00 14.74           H  
ATOM  14479  N   MET A 963     -21.417 -50.444 109.656  1.00 15.14           N  
ATOM  14480  CA  MET A 963     -20.065 -50.971 109.783  1.00 15.14           C  
ATOM  14481  C   MET A 963     -19.742 -52.017 108.702  1.00 15.14           C  
ATOM  14482  O   MET A 963     -18.597 -52.139 108.262  1.00 15.14           O  
ATOM  14483  CB  MET A 963     -19.973 -51.624 111.163  1.00 15.14           C  
ATOM  14484  CG  MET A 963     -18.664 -52.288 111.512  1.00 15.14           C  
ATOM  14485  SD  MET A 963     -18.752 -53.080 113.140  1.00 15.14           S  
ATOM  14486  CE  MET A 963     -19.854 -54.466 112.807  1.00 15.14           C  
ATOM  14487  H   MET A 963     -21.955 -50.344 110.516  1.00 15.14           H  
ATOM  14488  HA  MET A 963     -19.357 -50.147 109.697  1.00 15.14           H  
ATOM  14489 1HB  MET A 963     -20.184 -50.874 111.928  1.00 15.14           H  
ATOM  14490 2HB  MET A 963     -20.754 -52.385 111.246  1.00 15.14           H  
ATOM  14491 1HG  MET A 963     -18.427 -53.048 110.767  1.00 15.14           H  
ATOM  14492 2HG  MET A 963     -17.861 -51.552 111.523  1.00 15.14           H  
ATOM  14493 1HE  MET A 963     -20.011 -55.037 113.722  1.00 15.14           H  
ATOM  14494 2HE  MET A 963     -20.815 -54.091 112.445  1.00 15.14           H  
ATOM  14495 3HE  MET A 963     -19.408 -55.111 112.054  1.00 15.14           H  
ATOM  14496  N   THR A 964     -20.756 -52.798 108.316  1.00 15.47           N  
ATOM  14497  CA  THR A 964     -20.656 -53.884 107.350  1.00 15.47           C  
ATOM  14498  C   THR A 964     -21.550 -53.574 106.148  1.00 15.47           C  
ATOM  14499  O   THR A 964     -21.884 -54.464 105.355  1.00 15.47           O  
ATOM  14500  CB  THR A 964     -21.119 -55.204 107.983  1.00 15.47           C  
ATOM  14501  OG1 THR A 964     -22.490 -55.075 108.420  1.00 15.47           O  
ATOM  14502  CG2 THR A 964     -20.252 -55.509 109.181  1.00 15.47           C  
ATOM  14503  H   THR A 964     -21.682 -52.621 108.701  1.00 15.47           H  
ATOM  14504  HA  THR A 964     -19.624 -53.973 107.012  1.00 15.47           H  
ATOM  14505  HB  THR A 964     -21.042 -56.014 107.259  1.00 15.47           H  
ATOM  14506  HG1 THR A 964     -22.692 -54.133 108.644  1.00 15.47           H  
ATOM  14507 1HG2 THR A 964     -20.581 -56.442 109.641  1.00 15.47           H  
ATOM  14508 2HG2 THR A 964     -19.213 -55.602 108.867  1.00 15.47           H  
ATOM  14509 3HG2 THR A 964     -20.345 -54.701 109.893  1.00 15.47           H  
ATOM  14510  N   GLY A 965     -21.898 -52.292 106.008  1.00 15.71           N  
ATOM  14511  CA  GLY A 965     -22.889 -51.758 105.078  1.00 15.71           C  
ATOM  14512  C   GLY A 965     -22.794 -52.166 103.621  1.00 15.71           C  
ATOM  14513  O   GLY A 965     -23.785 -52.053 102.901  1.00 15.71           O  
ATOM  14514  H   GLY A 965     -21.502 -51.616 106.653  1.00 15.71           H  
ATOM  14515 1HA  GLY A 965     -23.875 -52.032 105.452  1.00 15.71           H  
ATOM  14516 2HA  GLY A 965     -22.848 -50.670 105.137  1.00 15.71           H  
ATOM  14517  N   SER A 966     -21.638 -52.626 103.143  1.00 15.86           N  
ATOM  14518  CA  SER A 966     -21.609 -53.040 101.748  1.00 15.86           C  
ATOM  14519  C   SER A 966     -22.557 -54.236 101.542  1.00 15.86           C  
ATOM  14520  O   SER A 966     -23.068 -54.437 100.435  1.00 15.86           O  
ATOM  14521  CB  SER A 966     -20.198 -53.405 101.312  1.00 15.86           C  
ATOM  14522  OG  SER A 966     -19.732 -54.554 101.972  1.00 15.86           O  
ATOM  14523  H   SER A 966     -20.829 -52.703 103.741  1.00 15.86           H  
ATOM  14524  HA  SER A 966     -21.959 -52.211 101.130  1.00 15.86           H  
ATOM  14525 1HB  SER A 966     -20.192 -53.575 100.235  1.00 15.86           H  
ATOM  14526 2HB  SER A 966     -19.528 -52.570 101.511  1.00 15.86           H  
ATOM  14527  HG  SER A 966     -19.515 -54.278 102.865  1.00 15.86           H  
ATOM  14528  N   LEU A 967     -22.790 -55.017 102.619  1.00 15.95           N  
ATOM  14529  CA  LEU A 967     -23.687 -56.172 102.629  1.00 15.95           C  
ATOM  14530  C   LEU A 967     -23.572 -57.025 101.369  1.00 15.95           C  
ATOM  14531  O   LEU A 967     -24.569 -57.248 100.691  1.00 15.95           O  
ATOM  14532  CB  LEU A 967     -25.128 -55.719 102.839  1.00 15.95           C  
ATOM  14533  CG  LEU A 967     -25.396 -54.950 104.141  1.00 15.95           C  
ATOM  14534  CD1 LEU A 967     -26.857 -54.506 104.179  1.00 15.95           C  
ATOM  14535  CD2 LEU A 967     -25.036 -55.824 105.309  1.00 15.95           C  
ATOM  14536  H   LEU A 967     -22.347 -54.766 103.502  1.00 15.95           H  
ATOM  14537  HA  LEU A 967     -23.411 -56.796 103.479  1.00 15.95           H  
ATOM  14538 1HB  LEU A 967     -25.442 -55.104 101.998  1.00 15.95           H  
ATOM  14539 2HB  LEU A 967     -25.732 -56.600 102.877  1.00 15.95           H  
ATOM  14540  HG  LEU A 967     -24.786 -54.068 104.172  1.00 15.95           H  
ATOM  14541 1HD1 LEU A 967     -27.051 -53.950 105.096  1.00 15.95           H  
ATOM  14542 2HD1 LEU A 967     -27.065 -53.869 103.320  1.00 15.95           H  
ATOM  14543 3HD1 LEU A 967     -27.511 -55.378 104.145  1.00 15.95           H  
ATOM  14544 1HD2 LEU A 967     -25.207 -55.285 106.239  1.00 15.95           H  
ATOM  14545 2HD2 LEU A 967     -25.647 -56.717 105.279  1.00 15.95           H  
ATOM  14546 3HD2 LEU A 967     -23.984 -56.101 105.248  1.00 15.95           H  
ATOM  14547  N   GLN A 968     -22.359 -57.473 101.057  1.00 15.97           N  
ATOM  14548  CA  GLN A 968     -22.005 -58.135  99.793  1.00 15.97           C  
ATOM  14549  C   GLN A 968     -23.051 -59.081  99.166  1.00 15.97           C  
ATOM  14550  O   GLN A 968     -23.250 -60.184  99.677  1.00 15.97           O  
ATOM  14551  CB  GLN A 968     -20.748 -58.978 100.020  1.00 15.97           C  
ATOM  14552  CG  GLN A 968     -20.208 -59.692  98.810  1.00 15.97           C  
ATOM  14553  CD  GLN A 968     -19.670 -58.735  97.810  1.00 15.97           C  
ATOM  14554  OE1 GLN A 968     -20.432 -58.256  96.939  1.00 15.97           O  
ATOM  14555  NE2 GLN A 968     -18.369 -58.438  97.915  1.00 15.97           N  
ATOM  14556  H   GLN A 968     -21.615 -57.279 101.715  1.00 15.97           H  
ATOM  14557  HA  GLN A 968     -21.750 -57.345  99.091  1.00 15.97           H  
ATOM  14558 1HB  GLN A 968     -19.952 -58.364 100.446  1.00 15.97           H  
ATOM  14559 2HB  GLN A 968     -20.990 -59.756 100.734  1.00 15.97           H  
ATOM  14560 1HG  GLN A 968     -19.393 -60.352  99.127  1.00 15.97           H  
ATOM  14561 2HG  GLN A 968     -21.005 -60.281  98.348  1.00 15.97           H  
ATOM  14562 1HE2 GLN A 968     -17.943 -57.798  97.273  1.00 15.97           H  
ATOM  14563 2HE2 GLN A 968     -17.792 -58.859  98.667  1.00 15.97           H  
ATOM  14564  N   PRO A 969     -23.760 -58.652  98.090  1.00 15.91           N  
ATOM  14565  CA  PRO A 969     -24.642 -59.420  97.230  1.00 15.91           C  
ATOM  14566  C   PRO A 969     -23.968 -59.817  95.911  1.00 15.91           C  
ATOM  14567  O   PRO A 969     -24.641 -60.333  95.022  1.00 15.91           O  
ATOM  14568  CB  PRO A 969     -25.731 -58.398  96.945  1.00 15.91           C  
ATOM  14569  CG  PRO A 969     -24.943 -57.107  96.777  1.00 15.91           C  
ATOM  14570  CD  PRO A 969     -23.751 -57.231  97.729  1.00 15.91           C  
ATOM  14571  HA  PRO A 969     -25.017 -60.301  97.767  1.00 15.91           H  
ATOM  14572 1HB  PRO A 969     -26.291 -58.685  96.046  1.00 15.91           H  
ATOM  14573 2HB  PRO A 969     -26.441 -58.358  97.772  1.00 15.91           H  
ATOM  14574 1HG  PRO A 969     -24.624 -56.995  95.728  1.00 15.91           H  
ATOM  14575 2HG  PRO A 969     -25.578 -56.238  97.013  1.00 15.91           H  
ATOM  14576 1HD  PRO A 969     -22.857 -57.046  97.177  1.00 15.91           H  
ATOM  14577 2HD  PRO A 969     -23.865 -56.552  98.572  1.00 15.91           H  
ATOM  14578  N   ILE A 970     -22.674 -59.474  95.774  1.00 15.73           N  
ATOM  14579  CA  ILE A 970     -21.868 -59.476  94.543  1.00 15.73           C  
ATOM  14580  C   ILE A 970     -22.001 -58.114  93.875  1.00 15.73           C  
ATOM  14581  O   ILE A 970     -22.697 -57.967  92.869  1.00 15.73           O  
ATOM  14582  CB  ILE A 970     -22.221 -60.549  93.501  1.00 15.73           C  
ATOM  14583  CG1 ILE A 970     -22.113 -61.937  94.091  1.00 15.73           C  
ATOM  14584  CG2 ILE A 970     -21.239 -60.400  92.339  1.00 15.73           C  
ATOM  14585  CD1 ILE A 970     -20.793 -62.237  94.601  1.00 15.73           C  
ATOM  14586  H   ILE A 970     -22.161 -59.100  96.565  1.00 15.73           H  
ATOM  14587  HA  ILE A 970     -20.820 -59.616  94.808  1.00 15.73           H  
ATOM  14588  HB  ILE A 970     -23.228 -60.408  93.120  1.00 15.73           H  
ATOM  14589 1HG1 ILE A 970     -22.793 -62.040  94.896  1.00 15.73           H  
ATOM  14590 2HG1 ILE A 970     -22.363 -62.668  93.326  1.00 15.73           H  
ATOM  14591 1HG2 ILE A 970     -21.458 -61.139  91.574  1.00 15.73           H  
ATOM  14592 2HG2 ILE A 970     -21.327 -59.398  91.915  1.00 15.73           H  
ATOM  14593 3HG2 ILE A 970     -20.216 -60.548  92.707  1.00 15.73           H  
ATOM  14594 1HD1 ILE A 970     -20.783 -63.223  95.003  1.00 15.73           H  
ATOM  14595 2HD1 ILE A 970     -20.058 -62.164  93.798  1.00 15.73           H  
ATOM  14596 3HD1 ILE A 970     -20.559 -61.525  95.380  1.00 15.73           H  
ATOM  14597  N   ARG A 971     -21.331 -57.109  94.429  1.00 15.40           N  
ATOM  14598  CA  ARG A 971     -21.438 -55.780  93.831  1.00 15.40           C  
ATOM  14599  C   ARG A 971     -20.604 -55.639  92.553  1.00 15.40           C  
ATOM  14600  O   ARG A 971     -19.585 -56.302  92.433  1.00 15.40           O  
ATOM  14601  CB  ARG A 971     -21.015 -54.680  94.796  1.00 15.40           C  
ATOM  14602  CG  ARG A 971     -21.951 -54.465  95.945  1.00 15.40           C  
ATOM  14603  CD  ARG A 971     -21.567 -53.349  96.819  1.00 15.40           C  
ATOM  14604  NE  ARG A 971     -22.549 -53.150  97.872  1.00 15.40           N  
ATOM  14605  CZ  ARG A 971     -23.615 -52.340  97.801  1.00 15.40           C  
ATOM  14606  NH1 ARG A 971     -23.860 -51.602  96.739  1.00 15.40           N  
ATOM  14607  NH2 ARG A 971     -24.404 -52.311  98.837  1.00 15.40           N  
ATOM  14608  H   ARG A 971     -20.782 -57.293  95.270  1.00 15.40           H  
ATOM  14609  HA  ARG A 971     -22.489 -55.617  93.649  1.00 15.40           H  
ATOM  14610 1HB  ARG A 971     -20.059 -54.924  95.214  1.00 15.40           H  
ATOM  14611 2HB  ARG A 971     -20.902 -53.734  94.256  1.00 15.40           H  
ATOM  14612 1HG  ARG A 971     -22.980 -54.344  95.601  1.00 15.40           H  
ATOM  14613 2HG  ARG A 971     -21.869 -55.319  96.560  1.00 15.40           H  
ATOM  14614 1HD  ARG A 971     -20.616 -53.580  97.290  1.00 15.40           H  
ATOM  14615 2HD  ARG A 971     -21.480 -52.426  96.244  1.00 15.40           H  
ATOM  14616  HE  ARG A 971     -22.468 -53.690  98.745  1.00 15.40           H  
ATOM  14617 1HH1 ARG A 971     -23.241 -51.637  95.949  1.00 15.40           H  
ATOM  14618 2HH1 ARG A 971     -24.674 -50.996  96.725  1.00 15.40           H  
ATOM  14619 1HH2 ARG A 971     -24.158 -52.930  99.622  1.00 15.40           H  
ATOM  14620 2HH2 ARG A 971     -25.216 -51.714  98.854  1.00 15.40           H  
ATOM  14621  N   PRO A 972     -21.089 -54.882  91.545  1.00 14.96           N  
ATOM  14622  CA  PRO A 972     -20.384 -54.353  90.377  1.00 14.96           C  
ATOM  14623  C   PRO A 972     -19.311 -53.333  90.791  1.00 14.96           C  
ATOM  14624  O   PRO A 972     -19.294 -52.862  91.936  1.00 14.96           O  
ATOM  14625  CB  PRO A 972     -21.495 -53.721  89.537  1.00 14.96           C  
ATOM  14626  CG  PRO A 972     -22.764 -54.367  90.014  1.00 14.96           C  
ATOM  14627  CD  PRO A 972     -22.550 -54.654  91.470  1.00 14.96           C  
ATOM  14628  HA  PRO A 972     -19.942 -55.184  89.816  1.00 14.96           H  
ATOM  14629 1HB  PRO A 972     -21.492 -52.652  89.639  1.00 14.96           H  
ATOM  14630 2HB  PRO A 972     -21.301 -53.933  88.473  1.00 14.96           H  
ATOM  14631 1HG  PRO A 972     -23.625 -53.717  89.841  1.00 14.96           H  
ATOM  14632 2HG  PRO A 972     -22.946 -55.285  89.435  1.00 14.96           H  
ATOM  14633 1HD  PRO A 972     -22.861 -53.805  92.098  1.00 14.96           H  
ATOM  14634 2HD  PRO A 972     -23.116 -55.580  91.669  1.00 14.96           H  
ATOM  14635  N   ASN A 973     -18.430 -52.962  89.866  1.00 14.48           N  
ATOM  14636  CA  ASN A 973     -17.423 -51.946  90.181  1.00 14.48           C  
ATOM  14637  C   ASN A 973     -18.034 -50.548  90.177  1.00 14.48           C  
ATOM  14638  O   ASN A 973     -17.973 -49.853  89.168  1.00 14.48           O  
ATOM  14639  CB  ASN A 973     -16.280 -52.013  89.168  1.00 14.48           C  
ATOM  14640  CG  ASN A 973     -15.062 -51.133  89.500  1.00 14.48           C  
ATOM  14641  OD1 ASN A 973     -15.159 -50.017  90.048  1.00 14.48           O  
ATOM  14642  ND2 ASN A 973     -13.903 -51.653  89.163  1.00 14.48           N  
ATOM  14643  H   ASN A 973     -18.448 -53.386  88.950  1.00 14.48           H  
ATOM  14644  HA  ASN A 973     -17.043 -52.134  91.166  1.00 14.48           H  
ATOM  14645 1HB  ASN A 973     -15.947 -53.038  89.053  1.00 14.48           H  
ATOM  14646 2HB  ASN A 973     -16.663 -51.701  88.197  1.00 14.48           H  
ATOM  14647 1HD2 ASN A 973     -13.052 -51.166  89.345  1.00 14.48           H  
ATOM  14648 2HD2 ASN A 973     -13.875 -52.545  88.716  1.00 14.48           H  
ATOM  14649  N   VAL A 974     -18.605 -50.119  91.310  1.00 14.04           N  
ATOM  14650  CA  VAL A 974     -19.311 -48.834  91.314  1.00 14.04           C  
ATOM  14651  C   VAL A 974     -18.774 -47.821  92.317  1.00 14.04           C  
ATOM  14652  O   VAL A 974     -18.604 -48.110  93.500  1.00 14.04           O  
ATOM  14653  CB  VAL A 974     -20.808 -49.046  91.587  1.00 14.04           C  
ATOM  14654  CG1 VAL A 974     -21.556 -47.704  91.571  1.00 14.04           C  
ATOM  14655  CG2 VAL A 974     -21.338 -49.953  90.592  1.00 14.04           C  
ATOM  14656  H   VAL A 974     -18.606 -50.736  92.134  1.00 14.04           H  
ATOM  14657  HA  VAL A 974     -19.218 -48.395  90.322  1.00 14.04           H  
ATOM  14658  HB  VAL A 974     -20.938 -49.486  92.571  1.00 14.04           H  
ATOM  14659 1HG1 VAL A 974     -22.607 -47.870  91.754  1.00 14.04           H  
ATOM  14660 2HG1 VAL A 974     -21.162 -47.045  92.337  1.00 14.04           H  
ATOM  14661 3HG1 VAL A 974     -21.439 -47.238  90.596  1.00 14.04           H  
ATOM  14662 1HG2 VAL A 974     -22.387 -50.124  90.788  1.00 14.04           H  
ATOM  14663 2HG2 VAL A 974     -21.207 -49.520  89.614  1.00 14.04           H  
ATOM  14664 3HG2 VAL A 974     -20.803 -50.872  90.663  1.00 14.04           H  
ATOM  14665  N   LYS A 975     -18.529 -46.616  91.819  1.00 13.73           N  
ATOM  14666  CA  LYS A 975     -18.067 -45.486  92.612  1.00 13.73           C  
ATOM  14667  C   LYS A 975     -19.055 -45.091  93.703  1.00 13.73           C  
ATOM  14668  O   LYS A 975     -20.251 -44.987  93.451  1.00 13.73           O  
ATOM  14669  CB  LYS A 975     -17.834 -44.283  91.698  1.00 13.73           C  
ATOM  14670  CG  LYS A 975     -17.321 -43.046  92.404  1.00 13.73           C  
ATOM  14671  CD  LYS A 975     -17.040 -41.916  91.434  1.00 13.73           C  
ATOM  14672  CE  LYS A 975     -16.561 -40.676  92.173  1.00 13.73           C  
ATOM  14673  NZ  LYS A 975     -16.262 -39.554  91.240  1.00 13.73           N  
ATOM  14674  H   LYS A 975     -18.684 -46.475  90.831  1.00 13.73           H  
ATOM  14675  HA  LYS A 975     -17.129 -45.762  93.093  1.00 13.73           H  
ATOM  14676 1HB  LYS A 975     -17.118 -44.548  90.919  1.00 13.73           H  
ATOM  14677 2HB  LYS A 975     -18.770 -44.017  91.207  1.00 13.73           H  
ATOM  14678 1HG  LYS A 975     -18.081 -42.702  93.101  1.00 13.73           H  
ATOM  14679 2HG  LYS A 975     -16.420 -43.282  92.965  1.00 13.73           H  
ATOM  14680 1HD  LYS A 975     -16.278 -42.225  90.718  1.00 13.73           H  
ATOM  14681 2HD  LYS A 975     -17.952 -41.673  90.891  1.00 13.73           H  
ATOM  14682 1HE  LYS A 975     -17.336 -40.361  92.875  1.00 13.73           H  
ATOM  14683 2HE  LYS A 975     -15.658 -40.921  92.733  1.00 13.73           H  
ATOM  14684 1HZ  LYS A 975     -15.948 -38.751  91.766  1.00 13.73           H  
ATOM  14685 2HZ  LYS A 975     -15.538 -39.837  90.594  1.00 13.73           H  
ATOM  14686 3HZ  LYS A 975     -17.096 -39.313  90.725  1.00 13.73           H  
ATOM  14687  N   GLU A 976     -18.571 -44.869  94.921  1.00 13.55           N  
ATOM  14688  CA  GLU A 976     -19.483 -44.398  95.952  1.00 13.55           C  
ATOM  14689  C   GLU A 976     -19.669 -42.913  95.702  1.00 13.55           C  
ATOM  14690  O   GLU A 976     -18.695 -42.182  95.527  1.00 13.55           O  
ATOM  14691  CB  GLU A 976     -18.959 -44.687  97.363  1.00 13.55           C  
ATOM  14692  CG  GLU A 976     -19.955 -44.371  98.492  1.00 13.55           C  
ATOM  14693  CD  GLU A 976     -19.414 -44.701  99.881  1.00 13.55           C  
ATOM  14694  OE1 GLU A 976     -18.264 -45.043  99.993  1.00 13.55           O  
ATOM  14695  OE2 GLU A 976     -20.164 -44.611 100.822  1.00 13.55           O  
ATOM  14696  H   GLU A 976     -17.590 -44.996  95.117  1.00 13.55           H  
ATOM  14697  HA  GLU A 976     -20.450 -44.874  95.833  1.00 13.55           H  
ATOM  14698 1HB  GLU A 976     -18.704 -45.747  97.440  1.00 13.55           H  
ATOM  14699 2HB  GLU A 976     -18.049 -44.118  97.540  1.00 13.55           H  
ATOM  14700 1HG  GLU A 976     -20.224 -43.324  98.458  1.00 13.55           H  
ATOM  14701 2HG  GLU A 976     -20.864 -44.941  98.322  1.00 13.55           H  
ATOM  14702  N   TYR A 977     -20.910 -42.466  95.712  1.00 13.49           N  
ATOM  14703  CA  TYR A 977     -21.246 -41.081  95.407  1.00 13.49           C  
ATOM  14704  C   TYR A 977     -21.580 -40.311  96.675  1.00 13.49           C  
ATOM  14705  O   TYR A 977     -22.537 -39.535  96.709  1.00 13.49           O  
ATOM  14706  CB  TYR A 977     -22.436 -41.040  94.450  1.00 13.49           C  
ATOM  14707  CG  TYR A 977     -22.229 -41.823  93.155  1.00 13.49           C  
ATOM  14708  CD1 TYR A 977     -22.897 -43.026  92.993  1.00 13.49           C  
ATOM  14709  CD2 TYR A 977     -21.391 -41.357  92.150  1.00 13.49           C  
ATOM  14710  CE1 TYR A 977     -22.751 -43.764  91.838  1.00 13.49           C  
ATOM  14711  CE2 TYR A 977     -21.241 -42.096  90.983  1.00 13.49           C  
ATOM  14712  CZ  TYR A 977     -21.922 -43.295  90.827  1.00 13.49           C  
ATOM  14713  OH  TYR A 977     -21.786 -44.023  89.666  1.00 13.49           O  
ATOM  14714  H   TYR A 977     -21.657 -43.123  95.889  1.00 13.49           H  
ATOM  14715  HA  TYR A 977     -20.386 -40.602  94.940  1.00 13.49           H  
ATOM  14716 1HB  TYR A 977     -23.315 -41.441  94.947  1.00 13.49           H  
ATOM  14717 2HB  TYR A 977     -22.652 -40.005  94.191  1.00 13.49           H  
ATOM  14718  HD1 TYR A 977     -23.543 -43.380  93.782  1.00 13.49           H  
ATOM  14719  HD2 TYR A 977     -20.859 -40.413  92.273  1.00 13.49           H  
ATOM  14720  HE1 TYR A 977     -23.286 -44.707  91.722  1.00 13.49           H  
ATOM  14721  HE2 TYR A 977     -20.590 -41.731  90.188  1.00 13.49           H  
ATOM  14722  HH  TYR A 977     -22.260 -44.857  89.760  1.00 13.49           H  
ATOM  14723  N   TYR A 978     -20.868 -40.628  97.747  1.00 13.50           N  
ATOM  14724  CA  TYR A 978     -21.115 -40.022  99.045  1.00 13.50           C  
ATOM  14725  C   TYR A 978     -21.170 -38.505  98.957  1.00 13.50           C  
ATOM  14726  O   TYR A 978     -20.434 -37.881  98.190  1.00 13.50           O  
ATOM  14727  CB  TYR A 978     -20.050 -40.480 100.035  1.00 13.50           C  
ATOM  14728  CG  TYR A 978     -18.644 -40.121  99.624  1.00 13.50           C  
ATOM  14729  CD1 TYR A 978     -18.102 -38.896  99.976  1.00 13.50           C  
ATOM  14730  CD2 TYR A 978     -17.895 -41.024  98.885  1.00 13.50           C  
ATOM  14731  CE1 TYR A 978     -16.808 -38.579  99.592  1.00 13.50           C  
ATOM  14732  CE2 TYR A 978     -16.612 -40.713  98.501  1.00 13.50           C  
ATOM  14733  CZ  TYR A 978     -16.063 -39.495  98.852  1.00 13.50           C  
ATOM  14734  OH  TYR A 978     -14.776 -39.182  98.471  1.00 13.50           O  
ATOM  14735  H   TYR A 978     -20.109 -41.289  97.647  1.00 13.50           H  
ATOM  14736  HA  TYR A 978     -22.081 -40.367  99.405  1.00 13.50           H  
ATOM  14737 1HB  TYR A 978     -20.249 -40.033 101.011  1.00 13.50           H  
ATOM  14738 2HB  TYR A 978     -20.109 -41.562 100.160  1.00 13.50           H  
ATOM  14739  HD1 TYR A 978     -18.691 -38.185 100.556  1.00 13.50           H  
ATOM  14740  HD2 TYR A 978     -18.318 -41.981  98.609  1.00 13.50           H  
ATOM  14741  HE1 TYR A 978     -16.376 -37.618  99.870  1.00 13.50           H  
ATOM  14742  HE2 TYR A 978     -16.030 -41.430  97.920  1.00 13.50           H  
ATOM  14743  HH  TYR A 978     -14.401 -39.917  97.980  1.00 13.50           H  
ATOM  14744  N   GLY A 979     -22.037 -37.917  99.771  1.00 13.56           N  
ATOM  14745  CA  GLY A 979     -22.228 -36.474  99.780  1.00 13.56           C  
ATOM  14746  C   GLY A 979     -23.359 -36.089 100.740  1.00 13.56           C  
ATOM  14747  O   GLY A 979     -23.811 -36.923 101.514  1.00 13.56           O  
ATOM  14748  H   GLY A 979     -22.590 -38.499 100.380  1.00 13.56           H  
ATOM  14749 1HA  GLY A 979     -21.298 -35.989 100.077  1.00 13.56           H  
ATOM  14750 2HA  GLY A 979     -22.454 -36.161  98.764  1.00 13.56           H  
ATOM  14751  N   PRO A 980     -23.810 -34.827 100.737  1.00 13.66           N  
ATOM  14752  CA  PRO A 980     -24.845 -34.262 101.599  1.00 13.66           C  
ATOM  14753  C   PRO A 980     -26.273 -34.726 101.303  1.00 13.66           C  
ATOM  14754  O   PRO A 980     -27.181 -34.451 102.083  1.00 13.66           O  
ATOM  14755  CB  PRO A 980     -24.704 -32.761 101.336  1.00 13.66           C  
ATOM  14756  CG  PRO A 980     -24.148 -32.661  99.936  1.00 13.66           C  
ATOM  14757  CD  PRO A 980     -23.228 -33.852  99.786  1.00 13.66           C  
ATOM  14758  HA  PRO A 980     -24.589 -34.487 102.647  1.00 13.66           H  
ATOM  14759 1HB  PRO A 980     -25.691 -32.277 101.429  1.00 13.66           H  
ATOM  14760 2HB  PRO A 980     -24.050 -32.301 102.092  1.00 13.66           H  
ATOM  14761 1HG  PRO A 980     -24.966 -32.668  99.208  1.00 13.66           H  
ATOM  14762 2HG  PRO A 980     -23.623 -31.702  99.809  1.00 13.66           H  
ATOM  14763 1HD  PRO A 980     -23.306 -34.192  98.750  1.00 13.66           H  
ATOM  14764 2HD  PRO A 980     -22.197 -33.594 100.071  1.00 13.66           H  
ATOM  14765  N   CYS A 981     -26.483 -35.379 100.153  1.00 13.82           N  
ATOM  14766  CA  CYS A 981     -27.823 -35.781  99.697  1.00 13.82           C  
ATOM  14767  C   CYS A 981     -28.709 -34.538  99.521  1.00 13.82           C  
ATOM  14768  O   CYS A 981     -29.869 -34.498  99.930  1.00 13.82           O  
ATOM  14769  CB  CYS A 981     -28.472 -36.787 100.662  1.00 13.82           C  
ATOM  14770  SG  CYS A 981     -27.493 -38.320 100.905  1.00 13.82           S  
ATOM  14771  H   CYS A 981     -25.699 -35.604  99.565  1.00 13.82           H  
ATOM  14772  HA  CYS A 981     -27.728 -36.270  98.726  1.00 13.82           H  
ATOM  14773 1HB  CYS A 981     -28.649 -36.336 101.634  1.00 13.82           H  
ATOM  14774 2HB  CYS A 981     -29.446 -37.076 100.263  1.00 13.82           H  
ATOM  14775  HG  CYS A 981     -28.331 -38.919 101.754  1.00 13.82           H  
ATOM  14776  N   SER A 982     -28.114 -33.520  98.903  1.00 14.05           N  
ATOM  14777  CA  SER A 982     -28.724 -32.228  98.585  1.00 14.05           C  
ATOM  14778  C   SER A 982     -29.908 -32.320  97.632  1.00 14.05           C  
ATOM  14779  O   SER A 982     -29.906 -33.148  96.721  1.00 14.05           O  
ATOM  14780  CB  SER A 982     -27.689 -31.314  97.966  1.00 14.05           C  
ATOM  14781  OG  SER A 982     -28.276 -30.112  97.551  1.00 14.05           O  
ATOM  14782  H   SER A 982     -27.158 -33.666  98.621  1.00 14.05           H  
ATOM  14783  HA  SER A 982     -29.074 -31.784  99.518  1.00 14.05           H  
ATOM  14784 1HB  SER A 982     -26.903 -31.110  98.689  1.00 14.05           H  
ATOM  14785 2HB  SER A 982     -27.232 -31.811  97.113  1.00 14.05           H  
ATOM  14786  HG  SER A 982     -28.953 -30.357  96.883  1.00 14.05           H  
ATOM  14787  N   GLN A 983     -30.887 -31.432  97.819  1.00 14.34           N  
ATOM  14788  CA  GLN A 983     -32.050 -31.323  96.930  1.00 14.34           C  
ATOM  14789  C   GLN A 983     -31.554 -31.049  95.521  1.00 14.34           C  
ATOM  14790  O   GLN A 983     -30.355 -30.807  95.338  1.00 14.34           O  
ATOM  14791  CB  GLN A 983     -33.005 -30.223  97.393  1.00 14.34           C  
ATOM  14792  CG  GLN A 983     -33.671 -30.498  98.730  1.00 14.34           C  
ATOM  14793  CD  GLN A 983     -34.646 -31.680  98.663  1.00 14.34           C  
ATOM  14794  OE1 GLN A 983     -35.618 -31.667  97.899  1.00 14.34           O  
ATOM  14795  NE2 GLN A 983     -34.386 -32.705  99.466  1.00 14.34           N  
ATOM  14796  H   GLN A 983     -30.815 -30.801  98.607  1.00 14.34           H  
ATOM  14797  HA  GLN A 983     -32.590 -32.269  96.925  1.00 14.34           H  
ATOM  14798 1HB  GLN A 983     -32.464 -29.279  97.468  1.00 14.34           H  
ATOM  14799 2HB  GLN A 983     -33.791 -30.087  96.651  1.00 14.34           H  
ATOM  14800 1HG  GLN A 983     -32.902 -30.729  99.467  1.00 14.34           H  
ATOM  14801 2HG  GLN A 983     -34.229 -29.612  99.035  1.00 14.34           H  
ATOM  14802 1HE2 GLN A 983     -34.988 -33.508  99.469  1.00 14.34           H  
ATOM  14803 2HE2 GLN A 983     -33.589 -32.682 100.073  1.00 14.34           H  
ATOM  14804  N   ALA A 984     -32.447 -31.091  94.517  1.00 14.69           N  
ATOM  14805  CA  ALA A 984     -32.016 -30.938  93.114  1.00 14.69           C  
ATOM  14806  C   ALA A 984     -31.375 -32.253  92.713  1.00 14.69           C  
ATOM  14807  O   ALA A 984     -32.054 -33.113  92.149  1.00 14.69           O  
ATOM  14808  CB  ALA A 984     -31.087 -29.742  92.855  1.00 14.69           C  
ATOM  14809  H   ALA A 984     -33.426 -31.313  94.715  1.00 14.69           H  
ATOM  14810  HA  ALA A 984     -32.906 -30.790  92.505  1.00 14.69           H  
ATOM  14811 1HB  ALA A 984     -30.864 -29.714  91.788  1.00 14.69           H  
ATOM  14812 2HB  ALA A 984     -31.605 -28.828  93.139  1.00 14.69           H  
ATOM  14813 3HB  ALA A 984     -30.154 -29.781  93.371  1.00 14.69           H  
ATOM  14814  N   VAL A 985     -30.098 -32.445  92.995  1.00 15.00           N  
ATOM  14815  CA  VAL A 985     -29.470 -33.728  92.658  1.00 15.00           C  
ATOM  14816  C   VAL A 985     -30.212 -34.933  93.305  1.00 15.00           C  
ATOM  14817  O   VAL A 985     -30.169 -36.049  92.772  1.00 15.00           O  
ATOM  14818  CB  VAL A 985     -27.984 -33.728  93.052  1.00 15.00           C  
ATOM  14819  CG1 VAL A 985     -27.816 -33.699  94.557  1.00 15.00           C  
ATOM  14820  CG2 VAL A 985     -27.347 -34.963  92.478  1.00 15.00           C  
ATOM  14821  H   VAL A 985     -29.601 -31.719  93.510  1.00 15.00           H  
ATOM  14822  HA  VAL A 985     -29.519 -33.847  91.575  1.00 15.00           H  
ATOM  14823  HB  VAL A 985     -27.504 -32.837  92.650  1.00 15.00           H  
ATOM  14824 1HG1 VAL A 985     -26.758 -33.690  94.806  1.00 15.00           H  
ATOM  14825 2HG1 VAL A 985     -28.282 -32.793  94.936  1.00 15.00           H  
ATOM  14826 3HG1 VAL A 985     -28.278 -34.571  95.013  1.00 15.00           H  
ATOM  14827 1HG2 VAL A 985     -26.290 -34.986  92.733  1.00 15.00           H  
ATOM  14828 2HG2 VAL A 985     -27.845 -35.828  92.888  1.00 15.00           H  
ATOM  14829 3HG2 VAL A 985     -27.461 -34.962  91.392  1.00 15.00           H  
ATOM  14830  N   SER A 986     -30.891 -34.696  94.446  1.00 15.19           N  
ATOM  14831  CA  SER A 986     -31.712 -35.690  95.142  1.00 15.19           C  
ATOM  14832  C   SER A 986     -33.206 -35.605  94.766  1.00 15.19           C  
ATOM  14833  O   SER A 986     -34.037 -36.296  95.355  1.00 15.19           O  
ATOM  14834  CB  SER A 986     -31.612 -35.490  96.629  1.00 15.19           C  
ATOM  14835  OG  SER A 986     -30.317 -35.686  97.067  1.00 15.19           O  
ATOM  14836  H   SER A 986     -30.805 -33.782  94.890  1.00 15.19           H  
ATOM  14837  HA  SER A 986     -31.346 -36.684  94.880  1.00 15.19           H  
ATOM  14838 1HB  SER A 986     -31.936 -34.493  96.875  1.00 15.19           H  
ATOM  14839 2HB  SER A 986     -32.269 -36.137  97.128  1.00 15.19           H  
ATOM  14840  HG  SER A 986     -29.846 -34.863  96.832  1.00 15.19           H  
ATOM  14841  N   SER A 987     -33.564 -34.695  93.857  1.00 15.19           N  
ATOM  14842  CA  SER A 987     -34.961 -34.499  93.471  1.00 15.19           C  
ATOM  14843  C   SER A 987     -35.189 -35.024  92.053  1.00 15.19           C  
ATOM  14844  O   SER A 987     -36.185 -35.693  91.763  1.00 15.19           O  
ATOM  14845  CB  SER A 987     -35.295 -33.010  93.474  1.00 15.19           C  
ATOM  14846  OG  SER A 987     -35.132 -32.422  94.750  1.00 15.19           O  
ATOM  14847  H   SER A 987     -32.853 -34.154  93.391  1.00 15.19           H  
ATOM  14848  HA  SER A 987     -35.608 -35.037  94.163  1.00 15.19           H  
ATOM  14849 1HB  SER A 987     -34.662 -32.504  92.754  1.00 15.19           H  
ATOM  14850 2HB  SER A 987     -36.323 -32.877  93.144  1.00 15.19           H  
ATOM  14851  HG  SER A 987     -35.848 -32.781  95.299  1.00 15.19           H  
ATOM  14852  N   ALA A 988     -34.239 -34.702  91.174  1.00 14.99           N  
ATOM  14853  CA  ALA A 988     -34.259 -35.087  89.766  1.00 14.99           C  
ATOM  14854  C   ALA A 988     -33.588 -36.432  89.534  1.00 14.99           C  
ATOM  14855  O   ALA A 988     -33.977 -37.194  88.647  1.00 14.99           O  
ATOM  14856  CB  ALA A 988     -33.543 -34.032  88.941  1.00 14.99           C  
ATOM  14857  H   ALA A 988     -33.463 -34.135  91.504  1.00 14.99           H  
ATOM  14858  HA  ALA A 988     -35.298 -35.164  89.448  1.00 14.99           H  
ATOM  14859 1HB  ALA A 988     -33.574 -34.308  87.889  1.00 14.99           H  
ATOM  14860 2HB  ALA A 988     -34.031 -33.069  89.081  1.00 14.99           H  
ATOM  14861 3HB  ALA A 988     -32.504 -33.965  89.271  1.00 14.99           H  
ATOM  14862  N   THR A 989     -32.539 -36.677  90.306  1.00 14.63           N  
ATOM  14863  CA  THR A 989     -31.689 -37.850  90.192  1.00 14.63           C  
ATOM  14864  C   THR A 989     -31.507 -38.528  91.550  1.00 14.63           C  
ATOM  14865  O   THR A 989     -32.154 -38.157  92.531  1.00 14.63           O  
ATOM  14866  CB  THR A 989     -30.344 -37.506  89.510  1.00 14.63           C  
ATOM  14867  OG1 THR A 989     -29.596 -36.594  90.302  1.00 14.63           O  
ATOM  14868  CG2 THR A 989     -30.569 -36.933  88.126  1.00 14.63           C  
ATOM  14869  H   THR A 989     -32.308 -36.003  91.021  1.00 14.63           H  
ATOM  14870  HA  THR A 989     -32.184 -38.568  89.541  1.00 14.63           H  
ATOM  14871  HB  THR A 989     -29.777 -38.386  89.407  1.00 14.63           H  
ATOM  14872  HG1 THR A 989     -29.797 -36.747  91.246  1.00 14.63           H  
ATOM  14873 1HG2 THR A 989     -29.604 -36.730  87.661  1.00 14.63           H  
ATOM  14874 2HG2 THR A 989     -31.118 -37.658  87.521  1.00 14.63           H  
ATOM  14875 3HG2 THR A 989     -31.135 -36.013  88.192  1.00 14.63           H  
ATOM  14876  N   CYS A 990     -30.686 -39.567  91.591  1.00 14.20           N  
ATOM  14877  CA  CYS A 990     -30.455 -40.332  92.805  1.00 14.20           C  
ATOM  14878  C   CYS A 990     -29.106 -40.113  93.469  1.00 14.20           C  
ATOM  14879  O   CYS A 990     -28.451 -41.081  93.863  1.00 14.20           O  
ATOM  14880  CB  CYS A 990     -30.625 -41.809  92.505  1.00 14.20           C  
ATOM  14881  SG  CYS A 990     -30.352 -42.960  93.871  1.00 14.20           S  
ATOM  14882  H   CYS A 990     -30.183 -39.851  90.753  1.00 14.20           H  
ATOM  14883  HA  CYS A 990     -31.227 -40.047  93.512  1.00 14.20           H  
ATOM  14884 1HB  CYS A 990     -31.648 -41.931  92.207  1.00 14.20           H  
ATOM  14885 2HB  CYS A 990     -29.990 -42.101  91.665  1.00 14.20           H  
ATOM  14886  HG  CYS A 990     -30.863 -44.017  93.240  1.00 14.20           H  
ATOM  14887  N   GLY A 991     -28.692 -38.857  93.665  1.00 13.73           N  
ATOM  14888  CA  GLY A 991     -27.411 -38.575  94.335  1.00 13.73           C  
ATOM  14889  C   GLY A 991     -27.511 -38.763  95.857  1.00 13.73           C  
ATOM  14890  O   GLY A 991     -27.290 -37.837  96.635  1.00 13.73           O  
ATOM  14891  H   GLY A 991     -29.266 -38.074  93.344  1.00 13.73           H  
ATOM  14892 1HA  GLY A 991     -26.640 -39.233  93.935  1.00 13.73           H  
ATOM  14893 2HA  GLY A 991     -27.104 -37.557  94.119  1.00 13.73           H  
ATOM  14894  N   PHE A 992     -27.866 -39.979  96.258  1.00 13.17           N  
ATOM  14895  CA  PHE A 992     -28.127 -40.356  97.635  1.00 13.17           C  
ATOM  14896  C   PHE A 992     -27.185 -41.348  98.285  1.00 13.17           C  
ATOM  14897  O   PHE A 992     -27.600 -42.015  99.234  1.00 13.17           O  
ATOM  14898  CB  PHE A 992     -29.481 -41.004  97.758  1.00 13.17           C  
ATOM  14899  CG  PHE A 992     -30.668 -40.170  97.543  1.00 13.17           C  
ATOM  14900  CD1 PHE A 992     -31.381 -40.279  96.395  1.00 13.17           C  
ATOM  14901  CD2 PHE A 992     -31.101 -39.305  98.519  1.00 13.17           C  
ATOM  14902  CE1 PHE A 992     -32.517 -39.551  96.195  1.00 13.17           C  
ATOM  14903  CE2 PHE A 992     -32.238 -38.578  98.342  1.00 13.17           C  
ATOM  14904  CZ  PHE A 992     -32.953 -38.707  97.169  1.00 13.17           C  
ATOM  14905  H   PHE A 992     -27.991 -40.673  95.530  1.00 13.17           H  
ATOM  14906  HA  PHE A 992     -28.118 -39.444  98.229  1.00 13.17           H  
ATOM  14907 1HB  PHE A 992     -29.533 -41.825  97.041  1.00 13.17           H  
ATOM  14908 2HB  PHE A 992     -29.544 -41.448  98.716  1.00 13.17           H  
ATOM  14909  HD1 PHE A 992     -31.038 -40.960  95.651  1.00 13.17           H  
ATOM  14910  HD2 PHE A 992     -30.537 -39.217  99.440  1.00 13.17           H  
ATOM  14911  HE1 PHE A 992     -33.077 -39.649  95.266  1.00 13.17           H  
ATOM  14912  HE2 PHE A 992     -32.580 -37.900  99.124  1.00 13.17           H  
ATOM  14913  HZ  PHE A 992     -33.864 -38.127  97.017  1.00 13.17           H  
ATOM  14914  N   ALA A 993     -25.961 -41.515  97.800  1.00 12.48           N  
ATOM  14915  CA  ALA A 993     -25.129 -42.499  98.483  1.00 12.48           C  
ATOM  14916  C   ALA A 993     -24.888 -42.109  99.929  1.00 12.48           C  
ATOM  14917  O   ALA A 993     -24.838 -42.972 100.801  1.00 12.48           O  
ATOM  14918  CB  ALA A 993     -23.817 -42.712  97.784  1.00 12.48           C  
ATOM  14919  H   ALA A 993     -25.623 -40.976  97.014  1.00 12.48           H  
ATOM  14920  HA  ALA A 993     -25.667 -43.415  98.486  1.00 12.48           H  
ATOM  14921 1HB  ALA A 993     -23.243 -43.473  98.310  1.00 12.48           H  
ATOM  14922 2HB  ALA A 993     -23.992 -43.025  96.760  1.00 12.48           H  
ATOM  14923 3HB  ALA A 993     -23.312 -41.808  97.808  1.00 12.48           H  
ATOM  14924  N   GLY A 994     -24.718 -40.812 100.178  1.00 11.65           N  
ATOM  14925  CA  GLY A 994     -24.493 -40.320 101.525  1.00 11.65           C  
ATOM  14926  C   GLY A 994     -23.438 -41.159 102.210  1.00 11.65           C  
ATOM  14927  O   GLY A 994     -22.469 -41.599 101.589  1.00 11.65           O  
ATOM  14928  H   GLY A 994     -24.778 -40.155  99.414  1.00 11.65           H  
ATOM  14929 1HA  GLY A 994     -24.187 -39.283 101.495  1.00 11.65           H  
ATOM  14930 2HA  GLY A 994     -25.424 -40.364 102.088  1.00 11.65           H  
ATOM  14931  N   ALA A 995     -23.622 -41.374 103.504  1.00 10.64           N  
ATOM  14932  CA  ALA A 995     -22.782 -42.285 104.247  1.00 10.64           C  
ATOM  14933  C   ALA A 995     -23.625 -42.844 105.366  1.00 10.64           C  
ATOM  14934  O   ALA A 995     -23.387 -43.939 105.881  1.00 10.64           O  
ATOM  14935  CB  ALA A 995     -21.545 -41.589 104.779  1.00 10.64           C  
ATOM  14936  H   ALA A 995     -24.398 -40.918 103.984  1.00 10.64           H  
ATOM  14937  HA  ALA A 995     -22.483 -43.104 103.591  1.00 10.64           H  
ATOM  14938 1HB  ALA A 995     -20.942 -42.306 105.336  1.00 10.64           H  
ATOM  14939 2HB  ALA A 995     -20.963 -41.195 103.944  1.00 10.64           H  
ATOM  14940 3HB  ALA A 995     -21.839 -40.774 105.437  1.00 10.64           H  
ATOM  14941  N   GLY A 996     -24.602 -42.037 105.760  1.00  9.47           N  
ATOM  14942  CA  GLY A 996     -25.449 -42.354 106.895  1.00  9.47           C  
ATOM  14943  C   GLY A 996     -26.623 -41.395 107.082  1.00  9.47           C  
ATOM  14944  O   GLY A 996     -27.055 -41.168 108.208  1.00  9.47           O  
ATOM  14945  H   GLY A 996     -24.753 -41.165 105.257  1.00  9.47           H  
ATOM  14946 1HA  GLY A 996     -25.839 -43.360 106.762  1.00  9.47           H  
ATOM  14947 2HA  GLY A 996     -24.842 -42.358 107.797  1.00  9.47           H  
ATOM  14948  N   GLN A 997     -27.088 -40.743 106.028  1.00  8.24           N  
ATOM  14949  CA  GLN A 997     -28.163 -39.780 106.227  1.00  8.24           C  
ATOM  14950  C   GLN A 997     -29.524 -40.452 106.420  1.00  8.24           C  
ATOM  14951  O   GLN A 997     -29.815 -41.511 105.850  1.00  8.24           O  
ATOM  14952  CB  GLN A 997     -28.168 -38.788 105.070  1.00  8.24           C  
ATOM  14953  CG  GLN A 997     -27.006 -37.809 105.100  1.00  8.24           C  
ATOM  14954  CD  GLN A 997     -25.701 -38.454 104.660  1.00  8.24           C  
ATOM  14955  OE1 GLN A 997     -25.608 -39.703 104.646  1.00  8.24           O  
ATOM  14956  NE2 GLN A 997     -24.719 -37.626 104.318  1.00  8.24           N  
ATOM  14957  H   GLN A 997     -26.753 -40.936 105.096  1.00  8.24           H  
ATOM  14958  HA  GLN A 997     -27.950 -39.219 107.137  1.00  8.24           H  
ATOM  14959 1HB  GLN A 997     -28.079 -39.322 104.149  1.00  8.24           H  
ATOM  14960 2HB  GLN A 997     -29.110 -38.234 105.052  1.00  8.24           H  
ATOM  14961 1HG  GLN A 997     -27.224 -36.981 104.416  1.00  8.24           H  
ATOM  14962 2HG  GLN A 997     -26.882 -37.436 106.116  1.00  8.24           H  
ATOM  14963 1HE2 GLN A 997     -23.826 -37.959 104.008  1.00  8.24           H  
ATOM  14964 2HE2 GLN A 997     -24.874 -36.637 104.353  1.00  8.24           H  
ATOM  14965  N   ASP A 998     -30.364 -39.827 107.241  1.00  7.08           N  
ATOM  14966  CA  ASP A 998     -31.716 -40.319 107.474  1.00  7.08           C  
ATOM  14967  C   ASP A 998     -32.487 -40.316 106.143  1.00  7.08           C  
ATOM  14968  O   ASP A 998     -32.412 -39.335 105.400  1.00  7.08           O  
ATOM  14969  CB  ASP A 998     -32.389 -39.433 108.538  1.00  7.08           C  
ATOM  14970  CG  ASP A 998     -31.725 -39.582 109.985  1.00  7.08           C  
ATOM  14971  OD1 ASP A 998     -30.940 -40.477 110.155  1.00  7.08           O  
ATOM  14972  OD2 ASP A 998     -31.996 -38.765 110.862  1.00  7.08           O  
ATOM  14973  H   ASP A 998     -30.062 -38.980 107.701  1.00  7.08           H  
ATOM  14974  HA  ASP A 998     -31.660 -41.342 107.846  1.00  7.08           H  
ATOM  14975 1HB  ASP A 998     -32.340 -38.389 108.232  1.00  7.08           H  
ATOM  14976 2HB  ASP A 998     -33.449 -39.696 108.614  1.00  7.08           H  
ATOM  14977  N   GLY A 999     -33.230 -41.385 105.840  1.00  6.13           N  
ATOM  14978  CA  GLY A 999     -33.988 -41.434 104.579  1.00  6.13           C  
ATOM  14979  C   GLY A 999     -35.349 -40.779 104.715  1.00  6.13           C  
ATOM  14980  O   GLY A 999     -35.713 -40.367 105.824  1.00  6.13           O  
ATOM  14981  H   GLY A 999     -33.256 -42.169 106.476  1.00  6.13           H  
ATOM  14982 1HA  GLY A 999     -33.432 -40.949 103.796  1.00  6.13           H  
ATOM  14983 2HA  GLY A 999     -34.110 -42.469 104.265  1.00  6.13           H  
ATOM  14984  N   GLU A1000     -36.130 -40.742 103.612  1.00  5.45           N  
ATOM  14985  CA  GLU A1000     -37.484 -40.151 103.667  1.00  5.45           C  
ATOM  14986  C   GLU A1000     -38.563 -40.991 102.966  1.00  5.45           C  
ATOM  14987  O   GLU A1000     -38.372 -41.480 101.850  1.00  5.45           O  
ATOM  14988  CB  GLU A1000     -37.498 -38.742 103.061  1.00  5.45           C  
ATOM  14989  CG  GLU A1000     -36.633 -37.708 103.802  1.00  5.45           C  
ATOM  14990  CD  GLU A1000     -36.722 -36.313 103.217  1.00  5.45           C  
ATOM  14991  OE1 GLU A1000     -37.426 -36.133 102.253  1.00  5.45           O  
ATOM  14992  OE2 GLU A1000     -36.079 -35.430 103.739  1.00  5.45           O  
ATOM  14993  H   GLU A1000     -35.759 -41.108 102.730  1.00  5.45           H  
ATOM  14994  HA  GLU A1000     -37.774 -40.060 104.709  1.00  5.45           H  
ATOM  14995 1HB  GLU A1000     -37.153 -38.790 102.028  1.00  5.45           H  
ATOM  14996 2HB  GLU A1000     -38.526 -38.368 103.048  1.00  5.45           H  
ATOM  14997 1HG  GLU A1000     -36.944 -37.679 104.850  1.00  5.45           H  
ATOM  14998 2HG  GLU A1000     -35.594 -38.033 103.773  1.00  5.45           H  
ATOM  14999  N   ILE A1001     -39.718 -41.124 103.630  1.00  5.08           N  
ATOM  15000  CA  ILE A1001     -40.870 -41.885 103.109  1.00  5.08           C  
ATOM  15001  C   ILE A1001     -42.184 -41.139 103.062  1.00  5.08           C  
ATOM  15002  O   ILE A1001     -42.577 -40.461 104.011  1.00  5.08           O  
ATOM  15003  CB  ILE A1001     -41.110 -43.253 103.829  1.00  5.08           C  
ATOM  15004  CG1 ILE A1001     -39.993 -44.159 103.534  1.00  5.08           C  
ATOM  15005  CG2 ILE A1001     -42.430 -43.890 103.429  1.00  5.08           C  
ATOM  15006  CD1 ILE A1001     -40.045 -45.467 104.202  1.00  5.08           C  
ATOM  15007  H   ILE A1001     -39.804 -40.639 104.524  1.00  5.08           H  
ATOM  15008  HA  ILE A1001     -40.635 -42.147 102.079  1.00  5.08           H  
ATOM  15009  HB  ILE A1001     -41.110 -43.090 104.908  1.00  5.08           H  
ATOM  15010 1HG1 ILE A1001     -40.003 -44.327 102.478  1.00  5.08           H  
ATOM  15011 2HG1 ILE A1001     -39.075 -43.675 103.810  1.00  5.08           H  
ATOM  15012 1HG2 ILE A1001     -42.558 -44.838 103.947  1.00  5.08           H  
ATOM  15013 2HG2 ILE A1001     -43.253 -43.234 103.687  1.00  5.08           H  
ATOM  15014 3HG2 ILE A1001     -42.404 -44.053 102.365  1.00  5.08           H  
ATOM  15015 1HD1 ILE A1001     -39.179 -46.066 103.911  1.00  5.08           H  
ATOM  15016 2HD1 ILE A1001     -40.052 -45.339 105.257  1.00  5.08           H  
ATOM  15017 3HD1 ILE A1001     -40.948 -45.963 103.891  1.00  5.08           H  
ATOM  15018  N   VAL A1002     -42.877 -41.276 101.937  1.00  4.99           N  
ATOM  15019  CA  VAL A1002     -44.194 -40.702 101.819  1.00  4.99           C  
ATOM  15020  C   VAL A1002     -45.176 -41.855 101.851  1.00  4.99           C  
ATOM  15021  O   VAL A1002     -45.099 -42.757 101.005  1.00  4.99           O  
ATOM  15022  CB  VAL A1002     -44.386 -39.933 100.527  1.00  4.99           C  
ATOM  15023  CG1 VAL A1002     -45.797 -39.362 100.514  1.00  4.99           C  
ATOM  15024  CG2 VAL A1002     -43.315 -38.885 100.399  1.00  4.99           C  
ATOM  15025  H   VAL A1002     -42.492 -41.832 101.181  1.00  4.99           H  
ATOM  15026  HA  VAL A1002     -44.366 -40.040 102.646  1.00  4.99           H  
ATOM  15027  HB  VAL A1002     -44.328 -40.615  99.697  1.00  4.99           H  
ATOM  15028 1HG1 VAL A1002     -45.976 -38.830  99.593  1.00  4.99           H  
ATOM  15029 2HG1 VAL A1002     -46.508 -40.170 100.604  1.00  4.99           H  
ATOM  15030 3HG1 VAL A1002     -45.921 -38.680 101.358  1.00  4.99           H  
ATOM  15031 1HG2 VAL A1002     -43.450 -38.339  99.472  1.00  4.99           H  
ATOM  15032 2HG2 VAL A1002     -43.375 -38.212 101.229  1.00  4.99           H  
ATOM  15033 3HG2 VAL A1002     -42.336 -39.366 100.397  1.00  4.99           H  
ATOM  15034  N   VAL A1003     -46.073 -41.844 102.829  1.00  5.12           N  
ATOM  15035  CA  VAL A1003     -47.020 -42.940 103.000  1.00  5.12           C  
ATOM  15036  C   VAL A1003     -48.412 -42.412 103.228  1.00  5.12           C  
ATOM  15037  O   VAL A1003     -48.605 -41.487 104.008  1.00  5.12           O  
ATOM  15038  CB  VAL A1003     -46.591 -43.776 104.229  1.00  5.12           C  
ATOM  15039  CG1 VAL A1003     -46.607 -42.889 105.459  1.00  5.12           C  
ATOM  15040  CG2 VAL A1003     -47.499 -44.964 104.428  1.00  5.12           C  
ATOM  15041  H   VAL A1003     -46.071 -41.049 103.475  1.00  5.12           H  
ATOM  15042  HA  VAL A1003     -47.031 -43.556 102.104  1.00  5.12           H  
ATOM  15043  HB  VAL A1003     -45.574 -44.124 104.078  1.00  5.12           H  
ATOM  15044 1HG1 VAL A1003     -46.278 -43.461 106.321  1.00  5.12           H  
ATOM  15045 2HG1 VAL A1003     -45.933 -42.038 105.307  1.00  5.12           H  
ATOM  15046 3HG1 VAL A1003     -47.622 -42.526 105.626  1.00  5.12           H  
ATOM  15047 1HG2 VAL A1003     -47.169 -45.542 105.291  1.00  5.12           H  
ATOM  15048 2HG2 VAL A1003     -48.518 -44.643 104.597  1.00  5.12           H  
ATOM  15049 3HG2 VAL A1003     -47.465 -45.588 103.557  1.00  5.12           H  
ATOM  15050  N   GLU A1004     -49.398 -43.021 102.612  1.00  5.39           N  
ATOM  15051  CA  GLU A1004     -50.752 -42.590 102.867  1.00  5.39           C  
ATOM  15052  C   GLU A1004     -51.076 -43.250 104.205  1.00  5.39           C  
ATOM  15053  O   GLU A1004     -51.160 -44.462 104.215  1.00  5.39           O  
ATOM  15054  CB  GLU A1004     -51.664 -43.101 101.743  1.00  5.39           C  
ATOM  15055  CG  GLU A1004     -53.043 -42.603 101.809  1.00  5.39           C  
ATOM  15056  CD  GLU A1004     -53.992 -43.225 100.759  1.00  5.39           C  
ATOM  15057  OE1 GLU A1004     -54.173 -44.445 100.751  1.00  5.39           O  
ATOM  15058  OE2 GLU A1004     -54.584 -42.477 100.016  1.00  5.39           O  
ATOM  15059  H   GLU A1004     -49.209 -43.813 101.989  1.00  5.39           H  
ATOM  15060  HA  GLU A1004     -50.796 -41.512 102.935  1.00  5.39           H  
ATOM  15061 1HB  GLU A1004     -51.255 -42.823 100.777  1.00  5.39           H  
ATOM  15062 2HB  GLU A1004     -51.703 -44.192 101.778  1.00  5.39           H  
ATOM  15063 1HG  GLU A1004     -53.374 -42.757 102.789  1.00  5.39           H  
ATOM  15064 2HG  GLU A1004     -53.012 -41.523 101.648  1.00  5.39           H  
ATOM  15065  N   PRO A1005     -51.284 -42.553 105.344  1.00  5.65           N  
ATOM  15066  CA  PRO A1005     -51.423 -43.207 106.651  1.00  5.65           C  
ATOM  15067  C   PRO A1005     -52.618 -44.150 106.716  1.00  5.65           C  
ATOM  15068  O   PRO A1005     -52.594 -45.187 107.373  1.00  5.65           O  
ATOM  15069  CB  PRO A1005     -51.635 -42.015 107.583  1.00  5.65           C  
ATOM  15070  CG  PRO A1005     -52.182 -40.911 106.682  1.00  5.65           C  
ATOM  15071  CD  PRO A1005     -51.520 -41.119 105.332  1.00  5.65           C  
ATOM  15072  HA  PRO A1005     -50.485 -43.737 106.885  1.00  5.65           H  
ATOM  15073 1HB  PRO A1005     -52.341 -42.277 108.373  1.00  5.65           H  
ATOM  15074 2HB  PRO A1005     -50.691 -41.745 108.073  1.00  5.65           H  
ATOM  15075 1HG  PRO A1005     -53.278 -40.973 106.636  1.00  5.65           H  
ATOM  15076 2HG  PRO A1005     -51.956 -39.950 107.108  1.00  5.65           H  
ATOM  15077 1HD  PRO A1005     -52.224 -40.839 104.531  1.00  5.65           H  
ATOM  15078 2HD  PRO A1005     -50.576 -40.569 105.268  1.00  5.65           H  
ATOM  15079  N   LEU A1006     -53.622 -43.796 105.926  1.00  5.76           N  
ATOM  15080  CA  LEU A1006     -54.854 -44.522 105.685  1.00  5.76           C  
ATOM  15081  C   LEU A1006     -55.009 -44.404 104.203  1.00  5.76           C  
ATOM  15082  O   LEU A1006     -55.374 -43.317 103.764  1.00  5.76           O  
ATOM  15083  CB  LEU A1006     -56.038 -43.864 106.378  1.00  5.76           C  
ATOM  15084  CG  LEU A1006     -55.977 -43.838 107.859  1.00  5.76           C  
ATOM  15085  CD1 LEU A1006     -57.141 -43.042 108.388  1.00  5.76           C  
ATOM  15086  CD2 LEU A1006     -55.976 -45.260 108.321  1.00  5.76           C  
ATOM  15087  H   LEU A1006     -53.523 -42.922 105.435  1.00  5.76           H  
ATOM  15088  HA  LEU A1006     -54.758 -45.557 105.996  1.00  5.76           H  
ATOM  15089 1HB  LEU A1006     -56.110 -42.833 106.030  1.00  5.76           H  
ATOM  15090 2HB  LEU A1006     -56.948 -44.390 106.087  1.00  5.76           H  
ATOM  15091  HG  LEU A1006     -55.067 -43.350 108.201  1.00  5.76           H  
ATOM  15092 1HD1 LEU A1006     -57.112 -43.032 109.468  1.00  5.76           H  
ATOM  15093 2HD1 LEU A1006     -57.082 -42.020 108.018  1.00  5.76           H  
ATOM  15094 3HD1 LEU A1006     -58.065 -43.485 108.058  1.00  5.76           H  
ATOM  15095 1HD2 LEU A1006     -55.932 -45.314 109.396  1.00  5.76           H  
ATOM  15096 2HD2 LEU A1006     -56.868 -45.759 107.970  1.00  5.76           H  
ATOM  15097 3HD2 LEU A1006     -55.101 -45.755 107.898  1.00  5.76           H  
ATOM  15098  N   THR A1007     -54.742 -45.436 103.408  1.00  5.69           N  
ATOM  15099  CA  THR A1007     -54.576 -46.851 103.746  1.00  5.69           C  
ATOM  15100  C   THR A1007     -53.343 -47.418 104.466  1.00  5.69           C  
ATOM  15101  O   THR A1007     -53.391 -48.533 104.985  1.00  5.69           O  
ATOM  15102  CB  THR A1007     -54.587 -47.565 102.428  1.00  5.69           C  
ATOM  15103  OG1 THR A1007     -53.470 -47.066 101.634  1.00  5.69           O  
ATOM  15104  CG2 THR A1007     -55.895 -47.319 101.696  1.00  5.69           C  
ATOM  15105  H   THR A1007     -54.703 -45.213 102.409  1.00  5.69           H  
ATOM  15106  HA  THR A1007     -55.446 -47.128 104.332  1.00  5.69           H  
ATOM  15107  HB  THR A1007     -54.459 -48.601 102.615  1.00  5.69           H  
ATOM  15108  HG1 THR A1007     -53.654 -46.120 101.368  1.00  5.69           H  
ATOM  15109 1HG2 THR A1007     -55.888 -47.840 100.741  1.00  5.69           H  
ATOM  15110 2HG2 THR A1007     -56.723 -47.686 102.301  1.00  5.69           H  
ATOM  15111 3HG2 THR A1007     -56.015 -46.250 101.521  1.00  5.69           H  
ATOM  15112  N   GLY A1008     -52.246 -46.699 104.469  1.00  5.49           N  
ATOM  15113  CA  GLY A1008     -50.988 -47.195 105.002  1.00  5.49           C  
ATOM  15114  C   GLY A1008     -50.004 -47.495 103.868  1.00  5.49           C  
ATOM  15115  O   GLY A1008     -48.809 -47.650 104.120  1.00  5.49           O  
ATOM  15116  H   GLY A1008     -52.250 -45.768 104.063  1.00  5.49           H  
ATOM  15117 1HA  GLY A1008     -50.560 -46.449 105.672  1.00  5.49           H  
ATOM  15118 2HA  GLY A1008     -51.162 -48.094 105.591  1.00  5.49           H  
ATOM  15119  N   GLN A1009     -50.488 -47.554 102.614  1.00  5.24           N  
ATOM  15120  CA  GLN A1009     -49.626 -47.825 101.455  1.00  5.24           C  
ATOM  15121  C   GLN A1009     -48.529 -46.782 101.254  1.00  5.24           C  
ATOM  15122  O   GLN A1009     -48.800 -45.578 101.175  1.00  5.24           O  
ATOM  15123  CB  GLN A1009     -50.458 -47.901 100.163  1.00  5.24           C  
ATOM  15124  CG  GLN A1009     -49.627 -48.082  98.829  1.00  5.24           C  
ATOM  15125  CD  GLN A1009     -48.926 -49.480  98.605  1.00  5.24           C  
ATOM  15126  OE1 GLN A1009     -49.582 -50.522  98.603  1.00  5.24           O  
ATOM  15127  NE2 GLN A1009     -47.587 -49.466  98.417  1.00  5.24           N  
ATOM  15128  H   GLN A1009     -51.492 -47.432 102.443  1.00  5.24           H  
ATOM  15129  HA  GLN A1009     -49.160 -48.792 101.600  1.00  5.24           H  
ATOM  15130 1HB  GLN A1009     -51.156 -48.741 100.243  1.00  5.24           H  
ATOM  15131 2HB  GLN A1009     -51.056 -46.994 100.069  1.00  5.24           H  
ATOM  15132 1HG  GLN A1009     -50.314 -47.937  98.000  1.00  5.24           H  
ATOM  15133 2HG  GLN A1009     -48.866 -47.316  98.792  1.00  5.24           H  
ATOM  15134 1HE2 GLN A1009     -47.052 -50.338  98.265  1.00  5.24           H  
ATOM  15135 2HE2 GLN A1009     -47.094 -48.566  98.408  1.00  5.24           H  
ATOM  15136  N   VAL A1010     -47.286 -47.257 101.125  1.00  5.06           N  
ATOM  15137  CA  VAL A1010     -46.145 -46.389 100.847  1.00  5.06           C  
ATOM  15138  C   VAL A1010     -46.232 -45.907  99.413  1.00  5.06           C  
ATOM  15139  O   VAL A1010     -46.471 -46.701  98.497  1.00  5.06           O  
ATOM  15140  CB  VAL A1010     -44.807 -47.109 101.093  1.00  5.06           C  
ATOM  15141  CG1 VAL A1010     -43.659 -46.221 100.635  1.00  5.06           C  
ATOM  15142  CG2 VAL A1010     -44.666 -47.412 102.606  1.00  5.06           C  
ATOM  15143  H   VAL A1010     -47.132 -48.249 101.219  1.00  5.06           H  
ATOM  15144  HA  VAL A1010     -46.184 -45.530 101.506  1.00  5.06           H  
ATOM  15145  HB  VAL A1010     -44.778 -48.034 100.524  1.00  5.06           H  
ATOM  15146 1HG1 VAL A1010     -42.714 -46.713 100.814  1.00  5.06           H  
ATOM  15147 2HG1 VAL A1010     -43.752 -46.016  99.568  1.00  5.06           H  
ATOM  15148 3HG1 VAL A1010     -43.698 -45.299 101.176  1.00  5.06           H  
ATOM  15149 1HG2 VAL A1010     -43.723 -47.929 102.792  1.00  5.06           H  
ATOM  15150 2HG2 VAL A1010     -44.689 -46.480 103.168  1.00  5.06           H  
ATOM  15151 3HG2 VAL A1010     -45.491 -48.041 102.922  1.00  5.06           H  
ATOM  15152  N   LEU A1011     -46.083 -44.607  99.222  1.00  5.03           N  
ATOM  15153  CA  LEU A1011     -46.206 -44.017  97.905  1.00  5.03           C  
ATOM  15154  C   LEU A1011     -44.828 -43.708  97.308  1.00  5.03           C  
ATOM  15155  O   LEU A1011     -44.595 -43.881  96.107  1.00  5.03           O  
ATOM  15156  CB  LEU A1011     -47.001 -42.734  98.057  1.00  5.03           C  
ATOM  15157  CG  LEU A1011     -48.379 -42.873  98.698  1.00  5.03           C  
ATOM  15158  CD1 LEU A1011     -48.987 -41.491  98.852  1.00  5.03           C  
ATOM  15159  CD2 LEU A1011     -49.254 -43.784  97.865  1.00  5.03           C  
ATOM  15160  H   LEU A1011     -45.880 -44.009 100.013  1.00  5.03           H  
ATOM  15161  HA  LEU A1011     -46.732 -44.711  97.250  1.00  5.03           H  
ATOM  15162 1HB  LEU A1011     -46.419 -42.020  98.633  1.00  5.03           H  
ATOM  15163 2HB  LEU A1011     -47.166 -42.350  97.069  1.00  5.03           H  
ATOM  15164  HG  LEU A1011     -48.268 -43.301  99.696  1.00  5.03           H  
ATOM  15165 1HD1 LEU A1011     -49.943 -41.577  99.333  1.00  5.03           H  
ATOM  15166 2HD1 LEU A1011     -48.347 -40.873  99.458  1.00  5.03           H  
ATOM  15167 3HD1 LEU A1011     -49.109 -41.026  97.872  1.00  5.03           H  
ATOM  15168 1HD2 LEU A1011     -50.231 -43.882  98.342  1.00  5.03           H  
ATOM  15169 2HD2 LEU A1011     -49.374 -43.360  96.868  1.00  5.03           H  
ATOM  15170 3HD2 LEU A1011     -48.786 -44.766  97.792  1.00  5.03           H  
ATOM  15171  N   SER A1012     -43.902 -43.281  98.169  1.00  5.21           N  
ATOM  15172  CA  SER A1012     -42.566 -42.900  97.719  1.00  5.21           C  
ATOM  15173  C   SER A1012     -41.510 -43.143  98.784  1.00  5.21           C  
ATOM  15174  O   SER A1012     -41.742 -42.970  99.978  1.00  5.21           O  
ATOM  15175  CB  SER A1012     -42.516 -41.449  97.300  1.00  5.21           C  
ATOM  15176  OG  SER A1012     -41.239 -41.104  96.849  1.00  5.21           O  
ATOM  15177  H   SER A1012     -44.161 -43.176  99.150  1.00  5.21           H  
ATOM  15178  HA  SER A1012     -42.322 -43.492  96.850  1.00  5.21           H  
ATOM  15179 1HB  SER A1012     -43.246 -41.263  96.531  1.00  5.21           H  
ATOM  15180 2HB  SER A1012     -42.768 -40.825  98.132  1.00  5.21           H  
ATOM  15181  HG  SER A1012     -40.678 -41.084  97.635  1.00  5.21           H  
ATOM  15182  N   TYR A1013     -40.321 -43.515  98.346  1.00  5.59           N  
ATOM  15183  CA  TYR A1013     -39.214 -43.736  99.266  1.00  5.59           C  
ATOM  15184  C   TYR A1013     -37.896 -43.326  98.646  1.00  5.59           C  
ATOM  15185  O   TYR A1013     -37.588 -43.737  97.534  1.00  5.59           O  
ATOM  15186  CB  TYR A1013     -39.151 -45.216  99.702  1.00  5.59           C  
ATOM  15187  CG  TYR A1013     -37.996 -45.554 100.658  1.00  5.59           C  
ATOM  15188  CD1 TYR A1013     -37.551 -44.611 101.498  1.00  5.59           C  
ATOM  15189  CD2 TYR A1013     -37.414 -46.795 100.688  1.00  5.59           C  
ATOM  15190  CE1 TYR A1013     -36.567 -44.811 102.363  1.00  5.59           C  
ATOM  15191  CE2 TYR A1013     -36.399 -47.030 101.575  1.00  5.59           C  
ATOM  15192  CZ  TYR A1013     -35.975 -46.018 102.437  1.00  5.59           C  
ATOM  15193  OH  TYR A1013     -34.958 -46.218 103.366  1.00  5.59           O  
ATOM  15194  H   TYR A1013     -40.175 -43.644  97.355  1.00  5.59           H  
ATOM  15195  HA  TYR A1013     -39.364 -43.118 100.150  1.00  5.59           H  
ATOM  15196 1HB  TYR A1013     -40.096 -45.506 100.176  1.00  5.59           H  
ATOM  15197 2HB  TYR A1013     -39.027 -45.820  98.821  1.00  5.59           H  
ATOM  15198  HD1 TYR A1013     -38.010 -43.666 101.467  1.00  5.59           H  
ATOM  15199  HD2 TYR A1013     -37.743 -47.581 100.021  1.00  5.59           H  
ATOM  15200  HE1 TYR A1013     -36.266 -43.997 102.994  1.00  5.59           H  
ATOM  15201  HE2 TYR A1013     -35.934 -48.004 101.596  1.00  5.59           H  
ATOM  15202  HH  TYR A1013     -34.520 -47.050 103.182  1.00  5.59           H  
ATOM  15203  N   SER A1014     -37.137 -42.497  99.357  1.00  6.17           N  
ATOM  15204  CA  SER A1014     -35.799 -42.135  98.938  1.00  6.17           C  
ATOM  15205  C   SER A1014     -34.781 -42.550  99.992  1.00  6.17           C  
ATOM  15206  O   SER A1014     -34.783 -42.034 101.122  1.00  6.17           O  
ATOM  15207  CB  SER A1014     -35.691 -40.644  98.725  1.00  6.17           C  
ATOM  15208  OG  SER A1014     -36.519 -40.215  97.680  1.00  6.17           O  
ATOM  15209  H   SER A1014     -37.493 -42.144 100.246  1.00  6.17           H  
ATOM  15210  HA  SER A1014     -35.561 -42.654  98.009  1.00  6.17           H  
ATOM  15211 1HB  SER A1014     -35.955 -40.120  99.645  1.00  6.17           H  
ATOM  15212 2HB  SER A1014     -34.663 -40.408  98.504  1.00  6.17           H  
ATOM  15213  HG  SER A1014     -36.255 -40.726  96.909  1.00  6.17           H  
ATOM  15214  N   GLU A1015     -33.918 -43.503  99.644  1.00  6.94           N  
ATOM  15215  CA  GLU A1015     -32.890 -43.897 100.609  1.00  6.94           C  
ATOM  15216  C   GLU A1015     -31.860 -42.793 100.606  1.00  6.94           C  
ATOM  15217  O   GLU A1015     -31.623 -42.228  99.553  1.00  6.94           O  
ATOM  15218  CB  GLU A1015     -32.250 -45.234 100.235  1.00  6.94           C  
ATOM  15219  CG  GLU A1015     -33.143 -46.412 100.401  1.00  6.94           C  
ATOM  15220  CD  GLU A1015     -32.587 -47.709  99.866  1.00  6.94           C  
ATOM  15221  OE1 GLU A1015     -31.441 -47.740  99.507  1.00  6.94           O  
ATOM  15222  OE2 GLU A1015     -33.328 -48.660  99.782  1.00  6.94           O  
ATOM  15223  H   GLU A1015     -33.976 -43.928  98.708  1.00  6.94           H  
ATOM  15224  HA  GLU A1015     -33.331 -43.970 101.604  1.00  6.94           H  
ATOM  15225 1HB  GLU A1015     -31.959 -45.202  99.192  1.00  6.94           H  
ATOM  15226 2HB  GLU A1015     -31.352 -45.393 100.834  1.00  6.94           H  
ATOM  15227 1HG  GLU A1015     -33.272 -46.549 101.463  1.00  6.94           H  
ATOM  15228 2HG  GLU A1015     -34.092 -46.187  99.996  1.00  6.94           H  
ATOM  15229  N   CYS A1016     -31.254 -42.476 101.750  1.00  7.84           N  
ATOM  15230  CA  CYS A1016     -30.209 -41.444 101.779  1.00  7.84           C  
ATOM  15231  C   CYS A1016     -28.839 -41.965 102.204  1.00  7.84           C  
ATOM  15232  O   CYS A1016     -27.970 -41.200 102.621  1.00  7.84           O  
ATOM  15233  CB  CYS A1016     -30.620 -40.279 102.658  1.00  7.84           C  
ATOM  15234  SG  CYS A1016     -32.044 -39.353 102.051  1.00  7.84           S  
ATOM  15235  H   CYS A1016     -31.505 -42.957 102.601  1.00  7.84           H  
ATOM  15236  HA  CYS A1016     -30.102 -41.050 100.779  1.00  7.84           H  
ATOM  15237 1HB  CYS A1016     -30.855 -40.647 103.652  1.00  7.84           H  
ATOM  15238 2HB  CYS A1016     -29.805 -39.595 102.748  1.00  7.84           H  
ATOM  15239  HG  CYS A1016     -32.365 -38.832 103.252  1.00  7.84           H  
ATOM  15240  N   HIS A1017     -28.651 -43.267 102.098  1.00  8.88           N  
ATOM  15241  CA  HIS A1017     -27.378 -43.890 102.433  1.00  8.88           C  
ATOM  15242  C   HIS A1017     -27.095 -45.061 101.493  1.00  8.88           C  
ATOM  15243  O   HIS A1017     -26.750 -46.176 101.908  1.00  8.88           O  
ATOM  15244  CB  HIS A1017     -27.277 -44.270 103.925  1.00  8.88           C  
ATOM  15245  CG  HIS A1017     -28.437 -45.021 104.516  1.00  8.88           C  
ATOM  15246  ND1 HIS A1017     -29.496 -44.375 105.134  1.00  8.88           N  
ATOM  15247  CD2 HIS A1017     -28.709 -46.348 104.595  1.00  8.88           C  
ATOM  15248  CE1 HIS A1017     -30.361 -45.274 105.573  1.00  8.88           C  
ATOM  15249  NE2 HIS A1017     -29.913 -46.481 105.253  1.00  8.88           N  
ATOM  15250  H   HIS A1017     -29.408 -43.840 101.750  1.00  8.88           H  
ATOM  15251  HA  HIS A1017     -26.594 -43.159 102.279  1.00  8.88           H  
ATOM  15252 1HB  HIS A1017     -26.374 -44.864 104.082  1.00  8.88           H  
ATOM  15253 2HB  HIS A1017     -27.157 -43.358 104.503  1.00  8.88           H  
ATOM  15254  HD1 HIS A1017     -29.589 -43.365 105.288  1.00  8.88           H  
ATOM  15255  HD2 HIS A1017     -28.174 -47.235 104.250  1.00  8.88           H  
ATOM  15256  HE1 HIS A1017     -31.264 -44.961 106.092  1.00  8.88           H  
ATOM  15257  N   VAL A1018     -27.250 -44.801 100.196  1.00 10.04           N  
ATOM  15258  CA  VAL A1018     -27.096 -45.840  99.183  1.00 10.04           C  
ATOM  15259  C   VAL A1018     -25.631 -46.043  98.857  1.00 10.04           C  
ATOM  15260  O   VAL A1018     -25.143 -45.598  97.820  1.00 10.04           O  
ATOM  15261  CB  VAL A1018     -27.798 -45.410  97.882  1.00 10.04           C  
ATOM  15262  CG1 VAL A1018     -27.728 -46.538  96.885  1.00 10.04           C  
ATOM  15263  CG2 VAL A1018     -29.226 -44.977  98.185  1.00 10.04           C  
ATOM  15264  H   VAL A1018     -27.469 -43.845  99.911  1.00 10.04           H  
ATOM  15265  HA  VAL A1018     -27.523 -46.772  99.557  1.00 10.04           H  
ATOM  15266  HB  VAL A1018     -27.268 -44.572  97.447  1.00 10.04           H  
ATOM  15267 1HG1 VAL A1018     -28.198 -46.234  95.951  1.00 10.04           H  
ATOM  15268 2HG1 VAL A1018     -26.685 -46.793  96.705  1.00 10.04           H  
ATOM  15269 3HG1 VAL A1018     -28.248 -47.407  97.287  1.00 10.04           H  
ATOM  15270 1HG2 VAL A1018     -29.720 -44.656  97.268  1.00 10.04           H  
ATOM  15271 2HG2 VAL A1018     -29.768 -45.820  98.616  1.00 10.04           H  
ATOM  15272 3HG2 VAL A1018     -29.219 -44.146  98.897  1.00 10.04           H  
ATOM  15273  N   ARG A1019     -24.938 -46.737  99.729  1.00 11.22           N  
ATOM  15274  CA  ARG A1019     -23.500 -46.851  99.570  1.00 11.22           C  
ATOM  15275  C   ARG A1019     -23.142 -47.894  98.521  1.00 11.22           C  
ATOM  15276  O   ARG A1019     -23.886 -48.852  98.292  1.00 11.22           O  
ATOM  15277  CB  ARG A1019     -22.852 -47.145 100.906  1.00 11.22           C  
ATOM  15278  CG  ARG A1019     -23.067 -46.010 101.935  1.00 11.22           C  
ATOM  15279  CD  ARG A1019     -22.441 -46.290 103.255  1.00 11.22           C  
ATOM  15280  NE  ARG A1019     -20.986 -46.190 103.216  1.00 11.22           N  
ATOM  15281  CZ  ARG A1019     -20.165 -46.595 104.211  1.00 11.22           C  
ATOM  15282  NH1 ARG A1019     -20.669 -47.137 105.306  1.00 11.22           N  
ATOM  15283  NH2 ARG A1019     -18.857 -46.450 104.090  1.00 11.22           N  
ATOM  15284  H   ARG A1019     -25.423 -47.076 100.560  1.00 11.22           H  
ATOM  15285  HA  ARG A1019     -23.116 -45.887  99.234  1.00 11.22           H  
ATOM  15286 1HB  ARG A1019     -23.247 -48.070 101.321  1.00 11.22           H  
ATOM  15287 2HB  ARG A1019     -21.774 -47.270 100.767  1.00 11.22           H  
ATOM  15288 1HG  ARG A1019     -22.633 -45.082 101.544  1.00 11.22           H  
ATOM  15289 2HG  ARG A1019     -24.133 -45.857 102.093  1.00 11.22           H  
ATOM  15290 1HD  ARG A1019     -22.811 -45.580 103.985  1.00 11.22           H  
ATOM  15291 2HD  ARG A1019     -22.703 -47.299 103.571  1.00 11.22           H  
ATOM  15292  HE  ARG A1019     -20.560 -45.749 102.380  1.00 11.22           H  
ATOM  15293 1HH1 ARG A1019     -21.668 -47.250 105.403  1.00 11.22           H  
ATOM  15294 2HH1 ARG A1019     -20.060 -47.443 106.051  1.00 11.22           H  
ATOM  15295 1HH2 ARG A1019     -18.466 -46.035 103.246  1.00 11.22           H  
ATOM  15296 2HH2 ARG A1019     -18.248 -46.753 104.830  1.00 11.22           H  
ATOM  15297  N   TYR A1020     -21.992 -47.693  97.892  1.00 12.35           N  
ATOM  15298  CA  TYR A1020     -21.480 -48.564  96.842  1.00 12.35           C  
ATOM  15299  C   TYR A1020     -20.066 -49.024  97.145  1.00 12.35           C  
ATOM  15300  O   TYR A1020     -19.484 -48.650  98.163  1.00 12.35           O  
ATOM  15301  CB  TYR A1020     -21.495 -47.859  95.488  1.00 12.35           C  
ATOM  15302  CG  TYR A1020     -22.852 -47.408  95.013  1.00 12.35           C  
ATOM  15303  CD1 TYR A1020     -23.315 -46.136  95.309  1.00 12.35           C  
ATOM  15304  CD2 TYR A1020     -23.638 -48.270  94.271  1.00 12.35           C  
ATOM  15305  CE1 TYR A1020     -24.553 -45.734  94.853  1.00 12.35           C  
ATOM  15306  CE2 TYR A1020     -24.873 -47.864  93.814  1.00 12.35           C  
ATOM  15307  CZ  TYR A1020     -25.328 -46.599  94.099  1.00 12.35           C  
ATOM  15308  OH  TYR A1020     -26.561 -46.193  93.639  1.00 12.35           O  
ATOM  15309  H   TYR A1020     -21.441 -46.885  98.149  1.00 12.35           H  
ATOM  15310  HA  TYR A1020     -22.107 -49.448  96.785  1.00 12.35           H  
ATOM  15311 1HB  TYR A1020     -20.843 -47.011  95.519  1.00 12.35           H  
ATOM  15312 2HB  TYR A1020     -21.089 -48.526  94.738  1.00 12.35           H  
ATOM  15313  HD1 TYR A1020     -22.709 -45.454  95.898  1.00 12.35           H  
ATOM  15314  HD2 TYR A1020     -23.274 -49.271  94.040  1.00 12.35           H  
ATOM  15315  HE1 TYR A1020     -24.919 -44.735  95.087  1.00 12.35           H  
ATOM  15316  HE2 TYR A1020     -25.486 -48.545  93.223  1.00 12.35           H  
ATOM  15317  HH  TYR A1020     -26.713 -45.279  93.898  1.00 12.35           H  
ATOM  15318  N   ALA A1021     -19.542 -49.898  96.295  1.00 13.41           N  
ATOM  15319  CA  ALA A1021     -18.170 -50.351  96.429  1.00 13.41           C  
ATOM  15320  C   ALA A1021     -17.602 -50.665  95.059  1.00 13.41           C  
ATOM  15321  O   ALA A1021     -18.272 -51.256  94.204  1.00 13.41           O  
ATOM  15322  CB  ALA A1021     -18.092 -51.578  97.317  1.00 13.41           C  
ATOM  15323  H   ALA A1021     -20.077 -50.198  95.495  1.00 13.41           H  
ATOM  15324  HA  ALA A1021     -17.583 -49.545  96.867  1.00 13.41           H  
ATOM  15325 1HB  ALA A1021     -17.052 -51.890  97.407  1.00 13.41           H  
ATOM  15326 2HB  ALA A1021     -18.490 -51.341  98.306  1.00 13.41           H  
ATOM  15327 3HB  ALA A1021     -18.668 -52.376  96.873  1.00 13.41           H  
ATOM  15328  N   ARG A1022     -16.326 -50.360  94.871  1.00 14.44           N  
ATOM  15329  CA  ARG A1022     -15.691 -50.644  93.595  1.00 14.44           C  
ATOM  15330  C   ARG A1022     -15.176 -52.059  93.509  1.00 14.44           C  
ATOM  15331  O   ARG A1022     -13.978 -52.312  93.639  1.00 14.44           O  
ATOM  15332  CB  ARG A1022     -14.582 -49.663  93.296  1.00 14.44           C  
ATOM  15333  CG  ARG A1022     -15.074 -48.261  93.044  1.00 14.44           C  
ATOM  15334  CD  ARG A1022     -13.987 -47.355  92.614  1.00 14.44           C  
ATOM  15335  NE  ARG A1022     -13.482 -47.692  91.273  1.00 14.44           N  
ATOM  15336  CZ  ARG A1022     -12.420 -47.081  90.694  1.00 14.44           C  
ATOM  15337  NH1 ARG A1022     -11.778 -46.134  91.347  1.00 14.44           N  
ATOM  15338  NH2 ARG A1022     -12.018 -47.415  89.478  1.00 14.44           N  
ATOM  15339  H   ARG A1022     -15.806 -49.897  95.602  1.00 14.44           H  
ATOM  15340  HA  ARG A1022     -16.434 -50.510  92.819  1.00 14.44           H  
ATOM  15341 1HB  ARG A1022     -13.886 -49.631  94.130  1.00 14.44           H  
ATOM  15342 2HB  ARG A1022     -14.031 -49.991  92.417  1.00 14.44           H  
ATOM  15343 1HG  ARG A1022     -15.818 -48.295  92.246  1.00 14.44           H  
ATOM  15344 2HG  ARG A1022     -15.535 -47.862  93.948  1.00 14.44           H  
ATOM  15345 1HD  ARG A1022     -14.360 -46.331  92.588  1.00 14.44           H  
ATOM  15346 2HD  ARG A1022     -13.158 -47.422  93.316  1.00 14.44           H  
ATOM  15347  HE  ARG A1022     -13.968 -48.441  90.749  1.00 14.44           H  
ATOM  15348 1HH1 ARG A1022     -12.075 -45.870  92.276  1.00 14.44           H  
ATOM  15349 2HH1 ARG A1022     -10.987 -45.674  90.921  1.00 14.44           H  
ATOM  15350 1HH2 ARG A1022     -12.501 -48.132  88.956  1.00 14.44           H  
ATOM  15351 2HH2 ARG A1022     -11.227 -46.946  89.066  1.00 14.44           H  
ATOM  15352  N   VAL A1023     -16.095 -52.992  93.333  1.00 15.43           N  
ATOM  15353  CA  VAL A1023     -15.719 -54.389  93.279  1.00 15.43           C  
ATOM  15354  C   VAL A1023     -15.294 -54.817  91.882  1.00 15.43           C  
ATOM  15355  O   VAL A1023     -16.016 -54.615  90.916  1.00 15.43           O  
ATOM  15356  CB  VAL A1023     -16.873 -55.240  93.782  1.00 15.43           C  
ATOM  15357  CG1 VAL A1023     -16.566 -56.702  93.637  1.00 15.43           C  
ATOM  15358  CG2 VAL A1023     -17.098 -54.906  95.230  1.00 15.43           C  
ATOM  15359  H   VAL A1023     -17.082 -52.710  93.228  1.00 15.43           H  
ATOM  15360  HA  VAL A1023     -14.887 -54.535  93.954  1.00 15.43           H  
ATOM  15361  HB  VAL A1023     -17.751 -55.013  93.206  1.00 15.43           H  
ATOM  15362 1HG1 VAL A1023     -17.409 -57.287  94.001  1.00 15.43           H  
ATOM  15363 2HG1 VAL A1023     -16.397 -56.937  92.589  1.00 15.43           H  
ATOM  15364 3HG1 VAL A1023     -15.694 -56.946  94.203  1.00 15.43           H  
ATOM  15365 1HG2 VAL A1023     -17.918 -55.496  95.615  1.00 15.43           H  
ATOM  15366 2HG2 VAL A1023     -16.194 -55.132  95.793  1.00 15.43           H  
ATOM  15367 3HG2 VAL A1023     -17.333 -53.847  95.320  1.00 15.43           H  
ATOM  15368  N   SER A1024     -14.107 -55.394  91.784  1.00 16.34           N  
ATOM  15369  CA  SER A1024     -13.557 -55.909  90.535  1.00 16.34           C  
ATOM  15370  C   SER A1024     -13.808 -57.416  90.448  1.00 16.34           C  
ATOM  15371  O   SER A1024     -14.270 -58.010  91.418  1.00 16.34           O  
ATOM  15372  CB  SER A1024     -12.088 -55.564  90.439  1.00 16.34           C  
ATOM  15373  OG  SER A1024     -11.353 -56.232  91.407  1.00 16.34           O  
ATOM  15374  H   SER A1024     -13.565 -55.496  92.626  1.00 16.34           H  
ATOM  15375  HA  SER A1024     -14.075 -55.429  89.704  1.00 16.34           H  
ATOM  15376 1HB  SER A1024     -11.716 -55.821  89.452  1.00 16.34           H  
ATOM  15377 2HB  SER A1024     -11.965 -54.491  90.567  1.00 16.34           H  
ATOM  15378  HG  SER A1024     -11.303 -57.169  91.118  1.00 16.34           H  
ATOM  15379  N   GLY A1025     -13.554 -58.028  89.287  1.00 17.15           N  
ATOM  15380  CA  GLY A1025     -13.779 -59.475  89.108  1.00 17.15           C  
ATOM  15381  C   GLY A1025     -15.241 -59.782  88.750  1.00 17.15           C  
ATOM  15382  O   GLY A1025     -15.648 -60.937  88.620  1.00 17.15           O  
ATOM  15383  H   GLY A1025     -13.172 -57.501  88.514  1.00 17.15           H  
ATOM  15384 1HA  GLY A1025     -13.120 -59.849  88.325  1.00 17.15           H  
ATOM  15385 2HA  GLY A1025     -13.512 -59.998  90.024  1.00 17.15           H  
ATOM  15386  N   VAL A1026     -16.012 -58.715  88.593  1.00 17.80           N  
ATOM  15387  CA  VAL A1026     -17.435 -58.714  88.292  1.00 17.80           C  
ATOM  15388  C   VAL A1026     -17.648 -57.802  87.082  1.00 17.80           C  
ATOM  15389  O   VAL A1026     -16.793 -56.959  86.811  1.00 17.80           O  
ATOM  15390  CB  VAL A1026     -18.184 -58.143  89.511  1.00 17.80           C  
ATOM  15391  CG1 VAL A1026     -17.964 -59.009  90.753  1.00 17.80           C  
ATOM  15392  CG2 VAL A1026     -17.658 -56.779  89.732  1.00 17.80           C  
ATOM  15393  H   VAL A1026     -15.566 -57.821  88.718  1.00 17.80           H  
ATOM  15394  HA  VAL A1026     -17.755 -59.732  88.078  1.00 17.80           H  
ATOM  15395  HB  VAL A1026     -19.248 -58.099  89.325  1.00 17.80           H  
ATOM  15396 1HG1 VAL A1026     -18.495 -58.566  91.600  1.00 17.80           H  
ATOM  15397 2HG1 VAL A1026     -18.345 -60.011  90.573  1.00 17.80           H  
ATOM  15398 3HG1 VAL A1026     -16.902 -59.062  90.989  1.00 17.80           H  
ATOM  15399 1HG2 VAL A1026     -18.128 -56.327  90.576  1.00 17.80           H  
ATOM  15400 2HG2 VAL A1026     -16.599 -56.842  89.919  1.00 17.80           H  
ATOM  15401 3HG2 VAL A1026     -17.835 -56.167  88.849  1.00 17.80           H  
ATOM  15402  N   PRO A1027     -18.731 -57.954  86.312  1.00 18.25           N  
ATOM  15403  CA  PRO A1027     -19.068 -57.091  85.195  1.00 18.25           C  
ATOM  15404  C   PRO A1027     -19.478 -55.692  85.641  1.00 18.25           C  
ATOM  15405  O   PRO A1027     -20.056 -55.508  86.715  1.00 18.25           O  
ATOM  15406  CB  PRO A1027     -20.232 -57.840  84.534  1.00 18.25           C  
ATOM  15407  CG  PRO A1027     -20.841 -58.673  85.646  1.00 18.25           C  
ATOM  15408  CD  PRO A1027     -19.666 -59.076  86.522  1.00 18.25           C  
ATOM  15409  HA  PRO A1027     -18.204 -57.037  84.515  1.00 18.25           H  
ATOM  15410 1HB  PRO A1027     -20.944 -57.112  84.111  1.00 18.25           H  
ATOM  15411 2HB  PRO A1027     -19.863 -58.449  83.695  1.00 18.25           H  
ATOM  15412 1HG  PRO A1027     -21.591 -58.078  86.189  1.00 18.25           H  
ATOM  15413 2HG  PRO A1027     -21.373 -59.540  85.221  1.00 18.25           H  
ATOM  15414 1HD  PRO A1027     -20.006 -59.156  87.551  1.00 18.25           H  
ATOM  15415 2HD  PRO A1027     -19.220 -60.016  86.159  1.00 18.25           H  
ATOM  15416  N   PHE A1028     -19.225 -54.710  84.782  1.00 18.45           N  
ATOM  15417  CA  PHE A1028     -19.666 -53.336  85.012  1.00 18.45           C  
ATOM  15418  C   PHE A1028     -20.891 -52.907  84.220  1.00 18.45           C  
ATOM  15419  O   PHE A1028     -20.785 -52.091  83.307  1.00 18.45           O  
ATOM  15420  CB  PHE A1028     -18.570 -52.333  84.725  1.00 18.45           C  
ATOM  15421  CG  PHE A1028     -19.012 -50.954  85.095  1.00 18.45           C  
ATOM  15422  CD1 PHE A1028     -19.280 -50.605  86.409  1.00 18.45           C  
ATOM  15423  CD2 PHE A1028     -19.188 -50.000  84.106  1.00 18.45           C  
ATOM  15424  CE1 PHE A1028     -19.701 -49.331  86.713  1.00 18.45           C  
ATOM  15425  CE2 PHE A1028     -19.609 -48.730  84.415  1.00 18.45           C  
ATOM  15426  CZ  PHE A1028     -19.859 -48.398  85.721  1.00 18.45           C  
ATOM  15427  H   PHE A1028     -18.725 -54.922  83.930  1.00 18.45           H  
ATOM  15428  HA  PHE A1028     -19.918 -53.246  86.070  1.00 18.45           H  
ATOM  15429 1HB  PHE A1028     -17.675 -52.579  85.297  1.00 18.45           H  
ATOM  15430 2HB  PHE A1028     -18.316 -52.346  83.666  1.00 18.45           H  
ATOM  15431  HD1 PHE A1028     -19.157 -51.338  87.204  1.00 18.45           H  
ATOM  15432  HD2 PHE A1028     -18.989 -50.269  83.069  1.00 18.45           H  
ATOM  15433  HE1 PHE A1028     -19.907 -49.059  87.742  1.00 18.45           H  
ATOM  15434  HE2 PHE A1028     -19.744 -47.988  83.628  1.00 18.45           H  
ATOM  15435  HZ  PHE A1028     -20.198 -47.393  85.973  1.00 18.45           H  
ATOM  15436  N   SER A1029     -22.057 -53.422  84.571  1.00 18.39           N  
ATOM  15437  CA  SER A1029     -23.274 -53.028  83.866  1.00 18.39           C  
ATOM  15438  C   SER A1029     -23.824 -51.696  84.391  1.00 18.39           C  
ATOM  15439  O   SER A1029     -24.740 -51.101  83.811  1.00 18.39           O  
ATOM  15440  CB  SER A1029     -24.331 -54.108  83.995  1.00 18.39           C  
ATOM  15441  OG  SER A1029     -24.788 -54.220  85.314  1.00 18.39           O  
ATOM  15442  H   SER A1029     -22.097 -54.100  85.322  1.00 18.39           H  
ATOM  15443  HA  SER A1029     -23.036 -52.902  82.808  1.00 18.39           H  
ATOM  15444 1HB  SER A1029     -25.169 -53.882  83.335  1.00 18.39           H  
ATOM  15445 2HB  SER A1029     -23.911 -55.060  83.674  1.00 18.39           H  
ATOM  15446  HG  SER A1029     -25.323 -53.438  85.474  1.00 18.39           H  
ATOM  15447  N   VAL A1030     -23.270 -51.218  85.499  1.00 18.12           N  
ATOM  15448  CA  VAL A1030     -23.830 -50.048  86.149  1.00 18.12           C  
ATOM  15449  C   VAL A1030     -23.450 -48.700  85.592  1.00 18.12           C  
ATOM  15450  O   VAL A1030     -22.700 -47.933  86.197  1.00 18.12           O  
ATOM  15451  CB  VAL A1030     -23.465 -50.043  87.624  1.00 18.12           C  
ATOM  15452  CG1 VAL A1030     -24.136 -48.843  88.318  1.00 18.12           C  
ATOM  15453  CG2 VAL A1030     -23.897 -51.345  88.225  1.00 18.12           C  
ATOM  15454  H   VAL A1030     -22.488 -51.702  85.908  1.00 18.12           H  
ATOM  15455  HA  VAL A1030     -24.915 -50.133  86.082  1.00 18.12           H  
ATOM  15456  HB  VAL A1030     -22.398 -49.931  87.726  1.00 18.12           H  
ATOM  15457 1HG1 VAL A1030     -23.878 -48.825  89.370  1.00 18.12           H  
ATOM  15458 2HG1 VAL A1030     -23.802 -47.917  87.848  1.00 18.12           H  
ATOM  15459 3HG1 VAL A1030     -25.219 -48.924  88.215  1.00 18.12           H  
ATOM  15460 1HG2 VAL A1030     -23.642 -51.365  89.275  1.00 18.12           H  
ATOM  15461 2HG2 VAL A1030     -24.974 -51.454  88.114  1.00 18.12           H  
ATOM  15462 3HG2 VAL A1030     -23.394 -52.164  87.709  1.00 18.12           H  
ATOM  15463  N   THR A1031     -24.116 -48.363  84.512  1.00 17.71           N  
ATOM  15464  CA  THR A1031     -24.032 -47.041  83.931  1.00 17.71           C  
ATOM  15465  C   THR A1031     -24.472 -46.129  85.053  1.00 17.71           C  
ATOM  15466  O   THR A1031     -25.357 -46.526  85.814  1.00 17.71           O  
ATOM  15467  CB  THR A1031     -24.936 -46.883  82.697  1.00 17.71           C  
ATOM  15468  OG1 THR A1031     -24.539 -47.829  81.692  1.00 17.71           O  
ATOM  15469  CG2 THR A1031     -24.835 -45.466  82.138  1.00 17.71           C  
ATOM  15470  H   THR A1031     -24.678 -49.099  84.083  1.00 17.71           H  
ATOM  15471  HA  THR A1031     -23.000 -46.811  83.670  1.00 17.71           H  
ATOM  15472  HB  THR A1031     -25.969 -47.083  82.979  1.00 17.71           H  
ATOM  15473  HG1 THR A1031     -24.624 -48.725  82.045  1.00 17.71           H  
ATOM  15474 1HG2 THR A1031     -25.480 -45.374  81.268  1.00 17.71           H  
ATOM  15475 2HG2 THR A1031     -25.154 -44.748  82.895  1.00 17.71           H  
ATOM  15476 3HG2 THR A1031     -23.806 -45.260  81.851  1.00 17.71           H  
ATOM  15477  N   HIS A1032     -23.818 -44.973  85.232  1.00 17.27           N  
ATOM  15478  CA  HIS A1032     -24.196 -44.090  86.332  1.00 17.27           C  
ATOM  15479  C   HIS A1032     -25.729 -44.143  86.443  1.00 17.27           C  
ATOM  15480  O   HIS A1032     -26.406 -43.983  85.424  1.00 17.27           O  
ATOM  15481  CB  HIS A1032     -23.723 -42.655  86.088  1.00 17.27           C  
ATOM  15482  CG  HIS A1032     -22.221 -42.502  86.063  1.00 17.27           C  
ATOM  15483  ND1 HIS A1032     -21.417 -42.755  87.163  1.00 17.27           N  
ATOM  15484  CD2 HIS A1032     -21.384 -42.110  85.069  1.00 17.27           C  
ATOM  15485  CE1 HIS A1032     -20.154 -42.530  86.841  1.00 17.27           C  
ATOM  15486  NE2 HIS A1032     -20.107 -42.135  85.578  1.00 17.27           N  
ATOM  15487  H   HIS A1032     -23.079 -44.709  84.597  1.00 17.27           H  
ATOM  15488  HA  HIS A1032     -23.715 -44.442  87.230  1.00 17.27           H  
ATOM  15489 1HB  HIS A1032     -24.122 -42.296  85.134  1.00 17.27           H  
ATOM  15490 2HB  HIS A1032     -24.116 -42.001  86.865  1.00 17.27           H  
ATOM  15491  HD1 HIS A1032     -21.696 -43.087  88.076  1.00 17.27           H  
ATOM  15492  HD2 HIS A1032     -21.552 -41.807  84.034  1.00 17.27           H  
ATOM  15493  HE1 HIS A1032     -19.363 -42.674  87.579  1.00 17.27           H  
ATOM  15494  N   PRO A1033     -26.299 -44.257  87.663  1.00 16.84           N  
ATOM  15495  CA  PRO A1033     -27.716 -44.499  87.931  1.00 16.84           C  
ATOM  15496  C   PRO A1033     -28.741 -43.894  86.908  1.00 16.84           C  
ATOM  15497  O   PRO A1033     -29.573 -44.654  86.407  1.00 16.84           O  
ATOM  15498  CB  PRO A1033     -27.790 -44.012  89.413  1.00 16.84           C  
ATOM  15499  CG  PRO A1033     -26.445 -44.363  89.983  1.00 16.84           C  
ATOM  15500  CD  PRO A1033     -25.471 -44.076  88.894  1.00 16.84           C  
ATOM  15501  HA  PRO A1033     -27.845 -45.591  87.929  1.00 16.84           H  
ATOM  15502 1HB  PRO A1033     -27.929 -42.987  89.527  1.00 16.84           H  
ATOM  15503 2HB  PRO A1033     -28.604 -44.473  89.944  1.00 16.84           H  
ATOM  15504 1HG  PRO A1033     -26.251 -43.771  90.894  1.00 16.84           H  
ATOM  15505 2HG  PRO A1033     -26.432 -45.422  90.284  1.00 16.84           H  
ATOM  15506 1HD  PRO A1033     -25.067 -43.055  88.966  1.00 16.84           H  
ATOM  15507 2HD  PRO A1033     -24.701 -44.852  88.992  1.00 16.84           H  
ATOM  15508  N   GLU A1034     -28.818 -42.574  86.609  1.00 16.48           N  
ATOM  15509  CA  GLU A1034     -28.289 -41.443  87.351  1.00 16.48           C  
ATOM  15510  C   GLU A1034     -29.380 -41.235  88.407  1.00 16.48           C  
ATOM  15511  O   GLU A1034     -29.173 -40.620  89.447  1.00 16.48           O  
ATOM  15512  CB  GLU A1034     -28.108 -40.208  86.470  1.00 16.48           C  
ATOM  15513  CG  GLU A1034     -27.039 -40.363  85.389  1.00 16.48           C  
ATOM  15514  CD  GLU A1034     -26.894 -39.126  84.522  1.00 16.48           C  
ATOM  15515  OE1 GLU A1034     -27.617 -38.185  84.745  1.00 16.48           O  
ATOM  15516  OE2 GLU A1034     -26.066 -39.124  83.639  1.00 16.48           O  
ATOM  15517  H   GLU A1034     -29.416 -42.334  85.833  1.00 16.48           H  
ATOM  15518  HA  GLU A1034     -27.337 -41.684  87.818  1.00 16.48           H  
ATOM  15519 1HB  GLU A1034     -29.051 -39.972  85.979  1.00 16.48           H  
ATOM  15520 2HB  GLU A1034     -27.839 -39.353  87.091  1.00 16.48           H  
ATOM  15521 1HG  GLU A1034     -26.085 -40.570  85.869  1.00 16.48           H  
ATOM  15522 2HG  GLU A1034     -27.290 -41.220  84.764  1.00 16.48           H  
ATOM  15523  N   LEU A1035     -30.536 -41.846  88.098  1.00 16.17           N  
ATOM  15524  CA  LEU A1035     -31.747 -41.945  88.883  1.00 16.17           C  
ATOM  15525  C   LEU A1035     -31.893 -43.358  89.483  1.00 16.17           C  
ATOM  15526  O   LEU A1035     -32.268 -43.498  90.643  1.00 16.17           O  
ATOM  15527  CB  LEU A1035     -32.984 -41.674  88.021  1.00 16.17           C  
ATOM  15528  CG  LEU A1035     -34.330 -41.748  88.772  1.00 16.17           C  
ATOM  15529  CD1 LEU A1035     -34.383 -40.644  89.837  1.00 16.17           C  
ATOM  15530  CD2 LEU A1035     -35.476 -41.644  87.769  1.00 16.17           C  
ATOM  15531  H   LEU A1035     -30.560 -42.307  87.204  1.00 16.17           H  
ATOM  15532  HA  LEU A1035     -31.710 -41.222  89.687  1.00 16.17           H  
ATOM  15533 1HB  LEU A1035     -32.896 -40.685  87.575  1.00 16.17           H  
ATOM  15534 2HB  LEU A1035     -33.018 -42.413  87.217  1.00 16.17           H  
ATOM  15535  HG  LEU A1035     -34.400 -42.704  89.289  1.00 16.17           H  
ATOM  15536 1HD1 LEU A1035     -35.322 -40.710  90.381  1.00 16.17           H  
ATOM  15537 2HD1 LEU A1035     -33.555 -40.766  90.533  1.00 16.17           H  
ATOM  15538 3HD1 LEU A1035     -34.317 -39.670  89.357  1.00 16.17           H  
ATOM  15539 1HD2 LEU A1035     -36.425 -41.719  88.293  1.00 16.17           H  
ATOM  15540 2HD2 LEU A1035     -35.421 -40.694  87.240  1.00 16.17           H  
ATOM  15541 3HD2 LEU A1035     -35.394 -42.455  87.065  1.00 16.17           H  
ATOM  15542  N   SER A1036     -31.659 -44.417  88.677  1.00 15.87           N  
ATOM  15543  CA  SER A1036     -31.924 -45.779  89.152  1.00 15.87           C  
ATOM  15544  C   SER A1036     -33.246 -45.813  89.885  1.00 15.87           C  
ATOM  15545  O   SER A1036     -34.230 -45.225  89.432  1.00 15.87           O  
ATOM  15546  CB  SER A1036     -30.831 -46.290  90.067  1.00 15.87           C  
ATOM  15547  OG  SER A1036     -31.037 -47.638  90.381  1.00 15.87           O  
ATOM  15548  H   SER A1036     -31.279 -44.307  87.739  1.00 15.87           H  
ATOM  15549  HA  SER A1036     -31.990 -46.441  88.287  1.00 15.87           H  
ATOM  15550 1HB  SER A1036     -29.887 -46.201  89.556  1.00 15.87           H  
ATOM  15551 2HB  SER A1036     -30.781 -45.690  90.979  1.00 15.87           H  
ATOM  15552  HG  SER A1036     -31.073 -48.099  89.535  1.00 15.87           H  
ATOM  15553  N   LEU A1037     -33.269 -46.504  91.020  1.00 15.58           N  
ATOM  15554  CA  LEU A1037     -34.438 -46.435  91.868  1.00 15.58           C  
ATOM  15555  C   LEU A1037     -34.217 -46.856  93.310  1.00 15.58           C  
ATOM  15556  O   LEU A1037     -33.395 -47.722  93.615  1.00 15.58           O  
ATOM  15557  CB  LEU A1037     -35.543 -47.318  91.298  1.00 15.58           C  
ATOM  15558  CG  LEU A1037     -35.231 -48.802  91.163  1.00 15.58           C  
ATOM  15559  CD1 LEU A1037     -35.513 -49.497  92.485  1.00 15.58           C  
ATOM  15560  CD2 LEU A1037     -36.083 -49.377  90.053  1.00 15.58           C  
ATOM  15561  H   LEU A1037     -32.445 -47.022  91.307  1.00 15.58           H  
ATOM  15562  HA  LEU A1037     -34.782 -45.401  91.870  1.00 15.58           H  
ATOM  15563 1HB  LEU A1037     -36.388 -47.241  91.966  1.00 15.58           H  
ATOM  15564 2HB  LEU A1037     -35.830 -46.945  90.322  1.00 15.58           H  
ATOM  15565  HG  LEU A1037     -34.176 -48.940  90.922  1.00 15.58           H  
ATOM  15566 1HD1 LEU A1037     -35.293 -50.559  92.399  1.00 15.58           H  
ATOM  15567 2HD1 LEU A1037     -34.886 -49.066  93.254  1.00 15.58           H  
ATOM  15568 3HD1 LEU A1037     -36.562 -49.362  92.748  1.00 15.58           H  
ATOM  15569 1HD2 LEU A1037     -35.870 -50.441  89.942  1.00 15.58           H  
ATOM  15570 2HD2 LEU A1037     -37.134 -49.243  90.298  1.00 15.58           H  
ATOM  15571 3HD2 LEU A1037     -35.858 -48.861  89.119  1.00 15.58           H  
ATOM  15572  N   THR A1038     -35.059 -46.319  94.178  1.00 15.33           N  
ATOM  15573  CA  THR A1038     -35.213 -46.819  95.528  1.00 15.33           C  
ATOM  15574  C   THR A1038     -36.393 -47.804  95.497  1.00 15.33           C  
ATOM  15575  O   THR A1038     -37.479 -47.414  95.070  1.00 15.33           O  
ATOM  15576  CB  THR A1038     -35.439 -45.700  96.549  1.00 15.33           C  
ATOM  15577  OG1 THR A1038     -34.261 -44.847  96.657  1.00 15.33           O  
ATOM  15578  CG2 THR A1038     -35.789 -46.274  97.842  1.00 15.33           C  
ATOM  15579  H   THR A1038     -35.656 -45.563  93.868  1.00 15.33           H  
ATOM  15580  HA  THR A1038     -34.292 -47.299  95.819  1.00 15.33           H  
ATOM  15581  HB  THR A1038     -36.251 -45.092  96.198  1.00 15.33           H  
ATOM  15582  HG1 THR A1038     -33.478 -45.406  96.762  1.00 15.33           H  
ATOM  15583 1HG2 THR A1038     -35.958 -45.480  98.556  1.00 15.33           H  
ATOM  15584 2HG2 THR A1038     -36.682 -46.862  97.736  1.00 15.33           H  
ATOM  15585 3HG2 THR A1038     -34.985 -46.900  98.172  1.00 15.33           H  
ATOM  15586  N   PRO A1039     -36.228 -49.078  95.923  1.00 15.19           N  
ATOM  15587  CA  PRO A1039     -37.235 -50.140  95.890  1.00 15.19           C  
ATOM  15588  C   PRO A1039     -38.609 -49.784  96.455  1.00 15.19           C  
ATOM  15589  O   PRO A1039     -39.615 -50.336  96.016  1.00 15.19           O  
ATOM  15590  CB  PRO A1039     -36.577 -51.226  96.744  1.00 15.19           C  
ATOM  15591  CG  PRO A1039     -35.102 -51.031  96.529  1.00 15.19           C  
ATOM  15592  CD  PRO A1039     -34.908 -49.541  96.449  1.00 15.19           C  
ATOM  15593  HA  PRO A1039     -37.338 -50.488  94.853  1.00 15.19           H  
ATOM  15594 1HB  PRO A1039     -36.870 -51.106  97.799  1.00 15.19           H  
ATOM  15595 2HB  PRO A1039     -36.926 -52.218  96.427  1.00 15.19           H  
ATOM  15596 1HG  PRO A1039     -34.535 -51.486  97.361  1.00 15.19           H  
ATOM  15597 2HG  PRO A1039     -34.780 -51.544  95.610  1.00 15.19           H  
ATOM  15598 1HD  PRO A1039     -34.686 -49.120  97.444  1.00 15.19           H  
ATOM  15599 2HD  PRO A1039     -34.098 -49.379  95.721  1.00 15.19           H  
ATOM  15600  N   GLY A1040     -38.666 -48.881  97.427  1.00 15.21           N  
ATOM  15601  CA  GLY A1040     -39.948 -48.516  98.020  1.00 15.21           C  
ATOM  15602  C   GLY A1040     -40.724 -47.445  97.258  1.00 15.21           C  
ATOM  15603  O   GLY A1040     -41.830 -47.085  97.656  1.00 15.21           O  
ATOM  15604  H   GLY A1040     -37.823 -48.445  97.765  1.00 15.21           H  
ATOM  15605 1HA  GLY A1040     -40.571 -49.405  98.091  1.00 15.21           H  
ATOM  15606 2HA  GLY A1040     -39.780 -48.173  99.033  1.00 15.21           H  
ATOM  15607  N   ALA A1041     -40.159 -46.902  96.181  1.00 15.42           N  
ATOM  15608  CA  ALA A1041     -40.881 -45.865  95.458  1.00 15.42           C  
ATOM  15609  C   ALA A1041     -41.858 -46.484  94.476  1.00 15.42           C  
ATOM  15610  O   ALA A1041     -41.526 -47.438  93.774  1.00 15.42           O  
ATOM  15611  CB  ALA A1041     -39.914 -44.945  94.730  1.00 15.42           C  
ATOM  15612  H   ALA A1041     -39.244 -47.209  95.854  1.00 15.42           H  
ATOM  15613  HA  ALA A1041     -41.452 -45.300  96.172  1.00 15.42           H  
ATOM  15614 1HB  ALA A1041     -40.473 -44.166  94.206  1.00 15.42           H  
ATOM  15615 2HB  ALA A1041     -39.228 -44.490  95.446  1.00 15.42           H  
ATOM  15616 3HB  ALA A1041     -39.345 -45.526  94.015  1.00 15.42           H  
ATOM  15617  N   ASN A1042     -43.049 -45.903  94.346  1.00 15.85           N  
ATOM  15618  CA  ASN A1042     -43.986 -46.438  93.373  1.00 15.85           C  
ATOM  15619  C   ASN A1042     -43.374 -46.365  91.983  1.00 15.85           C  
ATOM  15620  O   ASN A1042     -42.792 -45.347  91.591  1.00 15.85           O  
ATOM  15621  CB  ASN A1042     -45.322 -45.725  93.404  1.00 15.85           C  
ATOM  15622  CG  ASN A1042     -46.407 -46.500  92.648  1.00 15.85           C  
ATOM  15623  OD1 ASN A1042     -46.426 -46.639  91.416  1.00 15.85           O  
ATOM  15624  ND2 ASN A1042     -47.340 -47.027  93.407  1.00 15.85           N  
ATOM  15625  H   ASN A1042     -43.344 -45.127  94.945  1.00 15.85           H  
ATOM  15626  HA  ASN A1042     -44.156 -47.492  93.597  1.00 15.85           H  
ATOM  15627 1HB  ASN A1042     -45.638 -45.594  94.441  1.00 15.85           H  
ATOM  15628 2HB  ASN A1042     -45.221 -44.733  92.968  1.00 15.85           H  
ATOM  15629 1HD2 ASN A1042     -48.086 -47.550  92.993  1.00 15.85           H  
ATOM  15630 2HD2 ASN A1042     -47.306 -46.905  94.400  1.00 15.85           H  
ATOM  15631  N   ALA A1043     -43.556 -47.434  91.215  1.00 16.47           N  
ATOM  15632  CA  ALA A1043     -43.028 -47.502  89.863  1.00 16.47           C  
ATOM  15633  C   ALA A1043     -43.518 -46.348  89.009  1.00 16.47           C  
ATOM  15634  O   ALA A1043     -42.782 -45.879  88.149  1.00 16.47           O  
ATOM  15635  CB  ALA A1043     -43.415 -48.811  89.210  1.00 16.47           C  
ATOM  15636  H   ALA A1043     -44.050 -48.230  91.591  1.00 16.47           H  
ATOM  15637  HA  ALA A1043     -41.946 -47.444  89.920  1.00 16.47           H  
ATOM  15638 1HB  ALA A1043     -42.985 -48.857  88.209  1.00 16.47           H  
ATOM  15639 2HB  ALA A1043     -43.036 -49.639  89.807  1.00 16.47           H  
ATOM  15640 3HB  ALA A1043     -44.501 -48.876  89.142  1.00 16.47           H  
ATOM  15641  N   ASP A1044     -44.743 -45.868  89.234  1.00 17.23           N  
ATOM  15642  CA  ASP A1044     -45.258 -44.766  88.432  1.00 17.23           C  
ATOM  15643  C   ASP A1044     -44.405 -43.508  88.587  1.00 17.23           C  
ATOM  15644  O   ASP A1044     -44.274 -42.714  87.649  1.00 17.23           O  
ATOM  15645  CB  ASP A1044     -46.713 -44.453  88.784  1.00 17.23           C  
ATOM  15646  CG  ASP A1044     -47.721 -45.505  88.276  1.00 17.23           C  
ATOM  15647  OD1 ASP A1044     -47.353 -46.331  87.472  1.00 17.23           O  
ATOM  15648  OD2 ASP A1044     -48.855 -45.452  88.692  1.00 17.23           O  
ATOM  15649  H   ASP A1044     -45.314 -46.256  89.980  1.00 17.23           H  
ATOM  15650  HA  ASP A1044     -45.226 -45.058  87.388  1.00 17.23           H  
ATOM  15651 1HB  ASP A1044     -46.808 -44.381  89.868  1.00 17.23           H  
ATOM  15652 2HB  ASP A1044     -46.983 -43.483  88.370  1.00 17.23           H  
ATOM  15653  N   ILE A1045     -43.817 -43.305  89.769  1.00 18.02           N  
ATOM  15654  CA  ILE A1045     -43.002 -42.122  90.006  1.00 18.02           C  
ATOM  15655  C   ILE A1045     -41.753 -42.250  89.187  1.00 18.02           C  
ATOM  15656  O   ILE A1045     -41.350 -41.341  88.459  1.00 18.02           O  
ATOM  15657  CB  ILE A1045     -42.546 -42.033  91.469  1.00 18.02           C  
ATOM  15658  CG1 ILE A1045     -43.728 -41.828  92.390  1.00 18.02           C  
ATOM  15659  CG2 ILE A1045     -41.507 -40.913  91.620  1.00 18.02           C  
ATOM  15660  CD1 ILE A1045     -43.378 -42.042  93.832  1.00 18.02           C  
ATOM  15661  H   ILE A1045     -43.882 -44.005  90.503  1.00 18.02           H  
ATOM  15662  HA  ILE A1045     -43.549 -41.228  89.709  1.00 18.02           H  
ATOM  15663  HB  ILE A1045     -42.079 -42.973  91.757  1.00 18.02           H  
ATOM  15664 1HG1 ILE A1045     -44.112 -40.817  92.274  1.00 18.02           H  
ATOM  15665 2HG1 ILE A1045     -44.516 -42.531  92.121  1.00 18.02           H  
ATOM  15666 1HG2 ILE A1045     -41.167 -40.871  92.653  1.00 18.02           H  
ATOM  15667 2HG2 ILE A1045     -40.654 -41.113  90.967  1.00 18.02           H  
ATOM  15668 3HG2 ILE A1045     -41.956 -39.959  91.346  1.00 18.02           H  
ATOM  15669 1HD1 ILE A1045     -44.265 -41.892  94.443  1.00 18.02           H  
ATOM  15670 2HD1 ILE A1045     -43.015 -43.057  93.967  1.00 18.02           H  
ATOM  15671 3HD1 ILE A1045     -42.608 -41.338  94.130  1.00 18.02           H  
ATOM  15672  N   LEU A1046     -41.153 -43.424  89.310  1.00 18.74           N  
ATOM  15673  CA  LEU A1046     -39.896 -43.713  88.661  1.00 18.74           C  
ATOM  15674  C   LEU A1046     -40.036 -43.666  87.146  1.00 18.74           C  
ATOM  15675  O   LEU A1046     -39.199 -43.082  86.453  1.00 18.74           O  
ATOM  15676  CB  LEU A1046     -39.475 -45.100  89.130  1.00 18.74           C  
ATOM  15677  CG  LEU A1046     -39.126 -45.178  90.626  1.00 18.74           C  
ATOM  15678  CD1 LEU A1046     -38.988 -46.634  91.029  1.00 18.74           C  
ATOM  15679  CD2 LEU A1046     -37.830 -44.388  90.878  1.00 18.74           C  
ATOM  15680  H   LEU A1046     -41.590 -44.126  89.913  1.00 18.74           H  
ATOM  15681  HA  LEU A1046     -39.160 -42.972  88.974  1.00 18.74           H  
ATOM  15682 1HB  LEU A1046     -40.281 -45.799  88.931  1.00 18.74           H  
ATOM  15683 2HB  LEU A1046     -38.596 -45.407  88.564  1.00 18.74           H  
ATOM  15684  HG  LEU A1046     -39.937 -44.741  91.221  1.00 18.74           H  
ATOM  15685 1HD1 LEU A1046     -38.746 -46.709  92.088  1.00 18.74           H  
ATOM  15686 2HD1 LEU A1046     -39.917 -47.150  90.849  1.00 18.74           H  
ATOM  15687 3HD1 LEU A1046     -38.214 -47.090  90.443  1.00 18.74           H  
ATOM  15688 1HD2 LEU A1046     -37.577 -44.434  91.935  1.00 18.74           H  
ATOM  15689 2HD2 LEU A1046     -37.014 -44.813  90.290  1.00 18.74           H  
ATOM  15690 3HD2 LEU A1046     -37.976 -43.344  90.583  1.00 18.74           H  
ATOM  15691  N   MET A1047     -41.141 -44.213  86.630  1.00 19.34           N  
ATOM  15692  CA  MET A1047     -41.381 -44.201  85.198  1.00 19.34           C  
ATOM  15693  C   MET A1047     -41.637 -42.790  84.714  1.00 19.34           C  
ATOM  15694  O   MET A1047     -41.126 -42.400  83.667  1.00 19.34           O  
ATOM  15695  CB  MET A1047     -42.540 -45.124  84.832  1.00 19.34           C  
ATOM  15696  CG  MET A1047     -42.223 -46.611  84.977  1.00 19.34           C  
ATOM  15697  SD  MET A1047     -43.521 -47.677  84.327  1.00 19.34           S  
ATOM  15698  CE  MET A1047     -44.797 -47.456  85.560  1.00 19.34           C  
ATOM  15699  H   MET A1047     -41.806 -44.678  87.241  1.00 19.34           H  
ATOM  15700  HA  MET A1047     -40.486 -44.564  84.697  1.00 19.34           H  
ATOM  15701 1HB  MET A1047     -43.389 -44.903  85.483  1.00 19.34           H  
ATOM  15702 2HB  MET A1047     -42.852 -44.936  83.807  1.00 19.34           H  
ATOM  15703 1HG  MET A1047     -41.300 -46.830  84.442  1.00 19.34           H  
ATOM  15704 2HG  MET A1047     -42.068 -46.857  86.021  1.00 19.34           H  
ATOM  15705 1HE  MET A1047     -45.668 -48.056  85.304  1.00 19.34           H  
ATOM  15706 2HE  MET A1047     -44.427 -47.759  86.532  1.00 19.34           H  
ATOM  15707 3HE  MET A1047     -45.086 -46.412  85.596  1.00 19.34           H  
ATOM  15708  N   THR A1048     -42.363 -41.988  85.497  1.00 19.82           N  
ATOM  15709  CA  THR A1048     -42.621 -40.618  85.096  1.00 19.82           C  
ATOM  15710  C   THR A1048     -41.316 -39.856  84.979  1.00 19.82           C  
ATOM  15711  O   THR A1048     -41.083 -39.152  83.991  1.00 19.82           O  
ATOM  15712  CB  THR A1048     -43.546 -39.899  86.086  1.00 19.82           C  
ATOM  15713  OG1 THR A1048     -44.816 -40.563  86.128  1.00 19.82           O  
ATOM  15714  CG2 THR A1048     -43.730 -38.462  85.655  1.00 19.82           C  
ATOM  15715  H   THR A1048     -42.784 -42.330  86.362  1.00 19.82           H  
ATOM  15716  HA  THR A1048     -43.097 -40.620  84.124  1.00 19.82           H  
ATOM  15717  HB  THR A1048     -43.104 -39.925  87.082  1.00 19.82           H  
ATOM  15718  HG1 THR A1048     -44.695 -41.442  86.551  1.00 19.82           H  
ATOM  15719 1HG2 THR A1048     -44.382 -37.952  86.362  1.00 19.82           H  
ATOM  15720 2HG2 THR A1048     -42.757 -37.974  85.638  1.00 19.82           H  
ATOM  15721 3HG2 THR A1048     -44.172 -38.430  84.662  1.00 19.82           H  
ATOM  15722  N   GLN A1049     -40.433 -40.018  85.966  1.00 20.18           N  
ATOM  15723  CA  GLN A1049     -39.165 -39.315  85.911  1.00 20.18           C  
ATOM  15724  C   GLN A1049     -38.346 -39.758  84.701  1.00 20.18           C  
ATOM  15725  O   GLN A1049     -37.824 -38.918  83.965  1.00 20.18           O  
ATOM  15726  CB  GLN A1049     -38.366 -39.573  87.194  1.00 20.18           C  
ATOM  15727  CG  GLN A1049     -38.915 -38.902  88.452  1.00 20.18           C  
ATOM  15728  CD  GLN A1049     -38.163 -39.311  89.734  1.00 20.18           C  
ATOM  15729  OE1 GLN A1049     -37.938 -40.498  90.000  1.00 20.18           O  
ATOM  15730  NE2 GLN A1049     -37.752 -38.308  90.512  1.00 20.18           N  
ATOM  15731  H   GLN A1049     -40.665 -40.610  86.767  1.00 20.18           H  
ATOM  15732  HA  GLN A1049     -39.363 -38.249  85.819  1.00 20.18           H  
ATOM  15733 1HB  GLN A1049     -38.348 -40.647  87.379  1.00 20.18           H  
ATOM  15734 2HB  GLN A1049     -37.340 -39.243  87.052  1.00 20.18           H  
ATOM  15735 1HG  GLN A1049     -38.829 -37.824  88.340  1.00 20.18           H  
ATOM  15736 2HG  GLN A1049     -39.961 -39.185  88.566  1.00 20.18           H  
ATOM  15737 1HE2 GLN A1049     -37.236 -38.488  91.352  1.00 20.18           H  
ATOM  15738 2HE2 GLN A1049     -37.945 -37.358  90.250  1.00 20.18           H  
ATOM  15739  N   LEU A1050     -38.306 -41.062  84.429  1.00 20.46           N  
ATOM  15740  CA  LEU A1050     -37.538 -41.554  83.293  1.00 20.46           C  
ATOM  15741  C   LEU A1050     -38.109 -41.088  81.957  1.00 20.46           C  
ATOM  15742  O   LEU A1050     -37.359 -40.741  81.032  1.00 20.46           O  
ATOM  15743  CB  LEU A1050     -37.480 -43.075  83.349  1.00 20.46           C  
ATOM  15744  CG  LEU A1050     -36.645 -43.625  84.498  1.00 20.46           C  
ATOM  15745  CD1 LEU A1050     -36.831 -45.119  84.587  1.00 20.46           C  
ATOM  15746  CD2 LEU A1050     -35.185 -43.257  84.268  1.00 20.46           C  
ATOM  15747  H   LEU A1050     -38.768 -41.730  85.049  1.00 20.46           H  
ATOM  15748  HA  LEU A1050     -36.523 -41.168  83.383  1.00 20.46           H  
ATOM  15749 1HB  LEU A1050     -38.498 -43.453  83.462  1.00 20.46           H  
ATOM  15750 2HB  LEU A1050     -37.070 -43.448  82.414  1.00 20.46           H  
ATOM  15751  HG  LEU A1050     -36.978 -43.188  85.429  1.00 20.46           H  
ATOM  15752 1HD1 LEU A1050     -36.241 -45.508  85.416  1.00 20.46           H  
ATOM  15753 2HD1 LEU A1050     -37.888 -45.337  84.757  1.00 20.46           H  
ATOM  15754 3HD1 LEU A1050     -36.507 -45.583  83.657  1.00 20.46           H  
ATOM  15755 1HD2 LEU A1050     -34.578 -43.639  85.088  1.00 20.46           H  
ATOM  15756 2HD2 LEU A1050     -34.842 -43.692  83.331  1.00 20.46           H  
ATOM  15757 3HD2 LEU A1050     -35.091 -42.172  84.221  1.00 20.46           H  
ATOM  15758  N   MET A1051     -39.438 -41.050  81.839  1.00 20.67           N  
ATOM  15759  CA  MET A1051     -40.039 -40.606  80.592  1.00 20.67           C  
ATOM  15760  C   MET A1051     -39.752 -39.137  80.360  1.00 20.67           C  
ATOM  15761  O   MET A1051     -39.415 -38.747  79.243  1.00 20.67           O  
ATOM  15762  CB  MET A1051     -41.540 -40.871  80.592  1.00 20.67           C  
ATOM  15763  CG  MET A1051     -41.916 -42.351  80.473  1.00 20.67           C  
ATOM  15764  SD  MET A1051     -43.681 -42.613  80.268  1.00 20.67           S  
ATOM  15765  CE  MET A1051     -44.249 -42.228  81.919  1.00 20.67           C  
ATOM  15766  H   MET A1051     -40.034 -41.355  82.608  1.00 20.67           H  
ATOM  15767  HA  MET A1051     -39.591 -41.168  79.775  1.00 20.67           H  
ATOM  15768 1HB  MET A1051     -41.964 -40.498  81.527  1.00 20.67           H  
ATOM  15769 2HB  MET A1051     -42.010 -40.326  79.775  1.00 20.67           H  
ATOM  15770 1HG  MET A1051     -41.407 -42.774  79.609  1.00 20.67           H  
ATOM  15771 2HG  MET A1051     -41.587 -42.893  81.348  1.00 20.67           H  
ATOM  15772 1HE  MET A1051     -45.330 -42.344  81.970  1.00 20.67           H  
ATOM  15773 2HE  MET A1051     -43.777 -42.899  82.633  1.00 20.67           H  
ATOM  15774 3HE  MET A1051     -43.984 -41.203  82.151  1.00 20.67           H  
ATOM  15775  N   ARG A1052     -39.811 -38.323  81.414  1.00 20.86           N  
ATOM  15776  CA  ARG A1052     -39.530 -36.904  81.252  1.00 20.86           C  
ATOM  15777  C   ARG A1052     -38.071 -36.683  80.872  1.00 20.86           C  
ATOM  15778  O   ARG A1052     -37.763 -35.854  80.002  1.00 20.86           O  
ATOM  15779  CB  ARG A1052     -39.876 -36.156  82.523  1.00 20.86           C  
ATOM  15780  CG  ARG A1052     -41.368 -36.054  82.782  1.00 20.86           C  
ATOM  15781  CD  ARG A1052     -41.668 -35.413  84.079  1.00 20.86           C  
ATOM  15782  NE  ARG A1052     -43.104 -35.294  84.299  1.00 20.86           N  
ATOM  15783  CZ  ARG A1052     -43.677 -34.928  85.462  1.00 20.86           C  
ATOM  15784  NH1 ARG A1052     -42.930 -34.651  86.506  1.00 20.86           N  
ATOM  15785  NH2 ARG A1052     -44.994 -34.850  85.554  1.00 20.86           N  
ATOM  15786  H   ARG A1052     -40.091 -38.680  82.330  1.00 20.86           H  
ATOM  15787  HA  ARG A1052     -40.161 -36.520  80.452  1.00 20.86           H  
ATOM  15788 1HB  ARG A1052     -39.426 -36.671  83.377  1.00 20.86           H  
ATOM  15789 2HB  ARG A1052     -39.465 -35.150  82.485  1.00 20.86           H  
ATOM  15790 1HG  ARG A1052     -41.830 -35.471  81.985  1.00 20.86           H  
ATOM  15791 2HG  ARG A1052     -41.797 -37.055  82.788  1.00 20.86           H  
ATOM  15792 1HD  ARG A1052     -41.245 -36.018  84.882  1.00 20.86           H  
ATOM  15793 2HD  ARG A1052     -41.233 -34.416  84.104  1.00 20.86           H  
ATOM  15794  HE  ARG A1052     -43.714 -35.501  83.519  1.00 20.86           H  
ATOM  15795 1HH1 ARG A1052     -41.924 -34.712  86.437  1.00 20.86           H  
ATOM  15796 2HH1 ARG A1052     -43.361 -34.378  87.378  1.00 20.86           H  
ATOM  15797 1HH2 ARG A1052     -45.571 -35.064  84.752  1.00 20.86           H  
ATOM  15798 2HH2 ARG A1052     -45.423 -34.576  86.426  1.00 20.86           H  
ATOM  15799  N   GLN A1053     -37.173 -37.468  81.473  1.00 21.06           N  
ATOM  15800  CA  GLN A1053     -35.764 -37.351  81.151  1.00 21.06           C  
ATOM  15801  C   GLN A1053     -35.540 -37.725  79.693  1.00 21.06           C  
ATOM  15802  O   GLN A1053     -34.764 -37.064  79.007  1.00 21.06           O  
ATOM  15803  CB  GLN A1053     -34.920 -38.231  82.085  1.00 21.06           C  
ATOM  15804  CG  GLN A1053     -34.869 -37.727  83.528  1.00 21.06           C  
ATOM  15805  CD  GLN A1053     -34.155 -38.676  84.484  1.00 21.06           C  
ATOM  15806  OE1 GLN A1053     -33.903 -39.852  84.186  1.00 21.06           O  
ATOM  15807  NE2 GLN A1053     -33.826 -38.154  85.653  1.00 21.06           N  
ATOM  15808  H   GLN A1053     -37.468 -38.129  82.195  1.00 21.06           H  
ATOM  15809  HA  GLN A1053     -35.461 -36.315  81.288  1.00 21.06           H  
ATOM  15810 1HB  GLN A1053     -35.332 -39.240  82.096  1.00 21.06           H  
ATOM  15811 2HB  GLN A1053     -33.903 -38.294  81.704  1.00 21.06           H  
ATOM  15812 1HG  GLN A1053     -34.318 -36.788  83.531  1.00 21.06           H  
ATOM  15813 2HG  GLN A1053     -35.870 -37.552  83.891  1.00 21.06           H  
ATOM  15814 1HE2 GLN A1053     -33.353 -38.701  86.336  1.00 21.06           H  
ATOM  15815 2HE2 GLN A1053     -34.055 -37.201  85.858  1.00 21.06           H  
ATOM  15816  N   THR A1054     -36.261 -38.746  79.211  1.00 21.26           N  
ATOM  15817  CA  THR A1054     -36.171 -39.207  77.831  1.00 21.26           C  
ATOM  15818  C   THR A1054     -36.659 -38.134  76.864  1.00 21.26           C  
ATOM  15819  O   THR A1054     -36.015 -37.853  75.861  1.00 21.26           O  
ATOM  15820  CB  THR A1054     -36.983 -40.494  77.620  1.00 21.26           C  
ATOM  15821  OG1 THR A1054     -36.475 -41.530  78.483  1.00 21.26           O  
ATOM  15822  CG2 THR A1054     -36.881 -40.937  76.167  1.00 21.26           C  
ATOM  15823  H   THR A1054     -36.871 -39.260  79.847  1.00 21.26           H  
ATOM  15824  HA  THR A1054     -35.127 -39.420  77.605  1.00 21.26           H  
ATOM  15825  HB  THR A1054     -38.025 -40.315  77.865  1.00 21.26           H  
ATOM  15826  HG1 THR A1054     -36.650 -41.275  79.422  1.00 21.26           H  
ATOM  15827 1HG2 THR A1054     -37.458 -41.849  76.026  1.00 21.26           H  
ATOM  15828 2HG2 THR A1054     -37.276 -40.153  75.517  1.00 21.26           H  
ATOM  15829 3HG2 THR A1054     -35.839 -41.124  75.916  1.00 21.26           H  
ATOM  15830  N   GLN A1055     -37.775 -37.488  77.190  1.00 21.44           N  
ATOM  15831  CA  GLN A1055     -38.347 -36.434  76.353  1.00 21.44           C  
ATOM  15832  C   GLN A1055     -37.374 -35.279  76.178  1.00 21.44           C  
ATOM  15833  O   GLN A1055     -37.400 -34.572  75.172  1.00 21.44           O  
ATOM  15834  CB  GLN A1055     -39.629 -35.891  76.987  1.00 21.44           C  
ATOM  15835  CG  GLN A1055     -40.809 -36.830  76.980  1.00 21.44           C  
ATOM  15836  CD  GLN A1055     -42.025 -36.282  77.763  1.00 21.44           C  
ATOM  15837  OE1 GLN A1055     -41.952 -35.373  78.625  1.00 21.44           O  
ATOM  15838  NE2 GLN A1055     -43.180 -36.864  77.461  1.00 21.44           N  
ATOM  15839  H   GLN A1055     -38.272 -37.768  78.039  1.00 21.44           H  
ATOM  15840  HA  GLN A1055     -38.565 -36.850  75.369  1.00 21.44           H  
ATOM  15841 1HB  GLN A1055     -39.419 -35.678  78.025  1.00 21.44           H  
ATOM  15842 2HB  GLN A1055     -39.913 -34.954  76.513  1.00 21.44           H  
ATOM  15843 1HG  GLN A1055     -41.118 -36.986  75.950  1.00 21.44           H  
ATOM  15844 2HG  GLN A1055     -40.521 -37.769  77.409  1.00 21.44           H  
ATOM  15845 1HE2 GLN A1055     -44.018 -36.578  77.919  1.00 21.44           H  
ATOM  15846 2HE2 GLN A1055     -43.206 -37.594  76.777  1.00 21.44           H  
ATOM  15847  N   ARG A1056     -36.540 -35.077  77.194  1.00 21.57           N  
ATOM  15848  CA  ARG A1056     -35.556 -34.014  77.247  1.00 21.57           C  
ATOM  15849  C   ARG A1056     -34.107 -34.504  77.056  1.00 21.57           C  
ATOM  15850  O   ARG A1056     -33.178 -33.853  77.541  1.00 21.57           O  
ATOM  15851  CB  ARG A1056     -35.709 -33.320  78.585  1.00 21.57           C  
ATOM  15852  CG  ARG A1056     -37.061 -32.642  78.719  1.00 21.57           C  
ATOM  15853  CD  ARG A1056     -37.409 -32.269  80.108  1.00 21.57           C  
ATOM  15854  NE  ARG A1056     -38.712 -31.604  80.156  1.00 21.57           N  
ATOM  15855  CZ  ARG A1056     -39.886 -32.255  79.959  1.00 21.57           C  
ATOM  15856  NH1 ARG A1056     -39.865 -33.533  79.674  1.00 21.57           N  
ATOM  15857  NH2 ARG A1056     -41.041 -31.615  80.042  1.00 21.57           N  
ATOM  15858  H   ARG A1056     -36.625 -35.678  78.014  1.00 21.57           H  
ATOM  15859  HA  ARG A1056     -35.779 -33.303  76.451  1.00 21.57           H  
ATOM  15860 1HB  ARG A1056     -35.606 -34.054  79.390  1.00 21.57           H  
ATOM  15861 2HB  ARG A1056     -34.931 -32.569  78.708  1.00 21.57           H  
ATOM  15862 1HG  ARG A1056     -37.090 -31.760  78.087  1.00 21.57           H  
ATOM  15863 2HG  ARG A1056     -37.826 -33.347  78.389  1.00 21.57           H  
ATOM  15864 1HD  ARG A1056     -37.451 -33.164  80.734  1.00 21.57           H  
ATOM  15865 2HD  ARG A1056     -36.664 -31.581  80.501  1.00 21.57           H  
ATOM  15866  HE  ARG A1056     -38.740 -30.614  80.374  1.00 21.57           H  
ATOM  15867 1HH1 ARG A1056     -38.968 -34.026  79.610  1.00 21.57           H  
ATOM  15868 2HH1 ARG A1056     -40.735 -34.046  79.493  1.00 21.57           H  
ATOM  15869 1HH2 ARG A1056     -41.062 -30.631  80.265  1.00 21.57           H  
ATOM  15870 2HH2 ARG A1056     -41.905 -32.117  79.889  1.00 21.57           H  
ATOM  15871  N   SER A1057     -33.908 -35.661  76.393  1.00 21.68           N  
ATOM  15872  CA  SER A1057     -32.554 -36.192  76.158  1.00 21.68           C  
ATOM  15873  C   SER A1057     -31.730 -35.980  74.850  1.00 21.68           C  
ATOM  15874  O   SER A1057     -30.511 -36.029  74.993  1.00 21.68           O  
ATOM  15875  CB  SER A1057     -32.508 -37.688  76.399  1.00 21.68           C  
ATOM  15876  OG  SER A1057     -32.686 -38.009  77.746  1.00 21.68           O  
ATOM  15877  H   SER A1057     -34.711 -36.186  76.056  1.00 21.68           H  
ATOM  15878  HA  SER A1057     -31.945 -35.754  76.949  1.00 21.68           H  
ATOM  15879 1HB  SER A1057     -33.276 -38.171  75.821  1.00 21.68           H  
ATOM  15880 2HB  SER A1057     -31.552 -38.073  76.055  1.00 21.68           H  
ATOM  15881  HG  SER A1057     -33.523 -37.605  78.019  1.00 21.68           H  
ATOM  15882  N   ILE A1058     -32.226 -35.807  73.581  1.00 21.77           N  
ATOM  15883  CA  ILE A1058     -33.564 -35.702  72.962  1.00 21.77           C  
ATOM  15884  C   ILE A1058     -34.243 -34.370  73.194  1.00 21.77           C  
ATOM  15885  O   ILE A1058     -34.421 -33.941  74.314  1.00 21.77           O  
ATOM  15886  CB  ILE A1058     -34.490 -36.864  73.310  1.00 21.77           C  
ATOM  15887  CG1 ILE A1058     -33.930 -38.168  72.753  1.00 21.77           C  
ATOM  15888  CG2 ILE A1058     -35.881 -36.599  72.805  1.00 21.77           C  
ATOM  15889  CD1 ILE A1058     -34.646 -39.395  73.262  1.00 21.77           C  
ATOM  15890  H   ILE A1058     -31.484 -35.744  72.900  1.00 21.77           H  
ATOM  15891  HA  ILE A1058     -33.421 -35.783  71.887  1.00 21.77           H  
ATOM  15892  HB  ILE A1058     -34.540 -36.973  74.322  1.00 21.77           H  
ATOM  15893 1HG1 ILE A1058     -34.011 -38.149  71.670  1.00 21.77           H  
ATOM  15894 2HG1 ILE A1058     -32.879 -38.249  73.021  1.00 21.77           H  
ATOM  15895 1HG2 ILE A1058     -36.533 -37.425  73.085  1.00 21.77           H  
ATOM  15896 2HG2 ILE A1058     -36.246 -35.692  73.255  1.00 21.77           H  
ATOM  15897 3HG2 ILE A1058     -35.873 -36.490  71.722  1.00 21.77           H  
ATOM  15898 1HD1 ILE A1058     -34.198 -40.284  72.820  1.00 21.77           H  
ATOM  15899 2HD1 ILE A1058     -34.564 -39.449  74.344  1.00 21.77           H  
ATOM  15900 3HD1 ILE A1058     -35.698 -39.343  72.986  1.00 21.77           H  
ATOM  15901  N   ASN A1059     -34.527 -33.664  72.102  1.00 21.83           N  
ATOM  15902  CA  ASN A1059     -35.052 -32.296  72.159  1.00 21.83           C  
ATOM  15903  C   ASN A1059     -34.134 -31.344  72.931  1.00 21.83           C  
ATOM  15904  O   ASN A1059     -34.600 -30.427  73.608  1.00 21.83           O  
ATOM  15905  CB  ASN A1059     -36.453 -32.283  72.745  1.00 21.83           C  
ATOM  15906  CG  ASN A1059     -37.443 -32.987  71.852  1.00 21.83           C  
ATOM  15907  OD1 ASN A1059     -37.527 -32.690  70.650  1.00 21.83           O  
ATOM  15908  ND2 ASN A1059     -38.183 -33.915  72.405  1.00 21.83           N  
ATOM  15909  H   ASN A1059     -34.384 -34.095  71.200  1.00 21.83           H  
ATOM  15910  HA  ASN A1059     -35.127 -31.923  71.150  1.00 21.83           H  
ATOM  15911 1HB  ASN A1059     -36.465 -32.751  73.719  1.00 21.83           H  
ATOM  15912 2HB  ASN A1059     -36.778 -31.254  72.882  1.00 21.83           H  
ATOM  15913 1HD2 ASN A1059     -38.854 -34.413  71.859  1.00 21.83           H  
ATOM  15914 2HD2 ASN A1059     -38.057 -34.140  73.393  1.00 21.83           H  
ATOM  15915  N   VAL A1060     -32.822 -31.541  72.773  1.00 21.86           N  
ATOM  15916  CA  VAL A1060     -31.821 -30.720  73.445  1.00 21.86           C  
ATOM  15917  C   VAL A1060     -30.827 -29.844  72.644  1.00 21.86           C  
ATOM  15918  O   VAL A1060     -30.650 -28.704  73.071  1.00 21.86           O  
ATOM  15919  CB  VAL A1060     -31.032 -31.561  74.460  1.00 21.86           C  
ATOM  15920  CG1 VAL A1060     -29.919 -30.743  75.066  1.00 21.86           C  
ATOM  15921  CG2 VAL A1060     -31.935 -32.016  75.529  1.00 21.86           C  
ATOM  15922  H   VAL A1060     -32.520 -32.317  72.216  1.00 21.86           H  
ATOM  15923  HA  VAL A1060     -32.386 -30.020  74.062  1.00 21.86           H  
ATOM  15924  HB  VAL A1060     -30.632 -32.388  74.001  1.00 21.86           H  
ATOM  15925 1HG1 VAL A1060     -29.377 -31.358  75.783  1.00 21.86           H  
ATOM  15926 2HG1 VAL A1060     -29.234 -30.409  74.290  1.00 21.86           H  
ATOM  15927 3HG1 VAL A1060     -30.345 -29.877  75.569  1.00 21.86           H  
ATOM  15928 1HG2 VAL A1060     -31.373 -32.619  76.239  1.00 21.86           H  
ATOM  15929 2HG2 VAL A1060     -32.369 -31.158  76.037  1.00 21.86           H  
ATOM  15930 3HG2 VAL A1060     -32.707 -32.603  75.120  1.00 21.86           H  
ATOM  15931  N   LEU A1061     -30.100 -30.259  71.559  1.00 21.89           N  
ATOM  15932  CA  LEU A1061     -29.990 -31.431  70.644  1.00 21.89           C  
ATOM  15933  C   LEU A1061     -30.903 -31.326  69.425  1.00 21.89           C  
ATOM  15934  O   LEU A1061     -30.386 -31.108  68.331  1.00 21.89           O  
ATOM  15935  CB  LEU A1061     -30.022 -32.814  71.297  1.00 21.89           C  
ATOM  15936  CG  LEU A1061     -28.773 -33.085  72.153  1.00 21.89           C  
ATOM  15937  CD1 LEU A1061     -28.919 -34.388  72.844  1.00 21.89           C  
ATOM  15938  CD2 LEU A1061     -27.563 -33.058  71.259  1.00 21.89           C  
ATOM  15939  H   LEU A1061     -29.422 -29.549  71.299  1.00 21.89           H  
ATOM  15940  HA  LEU A1061     -28.981 -31.402  70.245  1.00 21.89           H  
ATOM  15941 1HB  LEU A1061     -30.887 -32.983  71.864  1.00 21.89           H  
ATOM  15942 2HB  LEU A1061     -30.011 -33.555  70.493  1.00 21.89           H  
ATOM  15943  HG  LEU A1061     -28.655 -32.316  72.899  1.00 21.89           H  
ATOM  15944 1HD1 LEU A1061     -28.037 -34.580  73.456  1.00 21.89           H  
ATOM  15945 2HD1 LEU A1061     -29.778 -34.354  73.469  1.00 21.89           H  
ATOM  15946 3HD1 LEU A1061     -29.034 -35.182  72.112  1.00 21.89           H  
ATOM  15947 1HD2 LEU A1061     -26.668 -33.243  71.853  1.00 21.89           H  
ATOM  15948 2HD2 LEU A1061     -27.660 -33.829  70.495  1.00 21.89           H  
ATOM  15949 3HD2 LEU A1061     -27.482 -32.081  70.781  1.00 21.89           H  
ATOM  15950  N   ALA A1062     -32.229 -31.395  69.543  1.00 21.92           N  
ATOM  15951  CA  ALA A1062     -32.998 -31.113  68.320  1.00 21.92           C  
ATOM  15952  C   ALA A1062     -32.689 -29.679  67.908  1.00 21.92           C  
ATOM  15953  O   ALA A1062     -32.534 -29.350  66.734  1.00 21.92           O  
ATOM  15954  CB  ALA A1062     -34.483 -31.293  68.518  1.00 21.92           C  
ATOM  15955  H   ALA A1062     -32.681 -31.588  70.418  1.00 21.92           H  
ATOM  15956  HA  ALA A1062     -32.659 -31.786  67.531  1.00 21.92           H  
ATOM  15957 1HB  ALA A1062     -34.999 -31.071  67.584  1.00 21.92           H  
ATOM  15958 2HB  ALA A1062     -34.696 -32.321  68.809  1.00 21.92           H  
ATOM  15959 3HB  ALA A1062     -34.835 -30.612  69.289  1.00 21.92           H  
ATOM  15960  N   ALA A1063     -32.546 -28.835  68.930  1.00 21.93           N  
ATOM  15961  CA  ALA A1063     -32.223 -27.427  68.814  1.00 21.93           C  
ATOM  15962  C   ALA A1063     -30.889 -27.220  68.112  1.00 21.93           C  
ATOM  15963  O   ALA A1063     -30.695 -26.243  67.379  1.00 21.93           O  
ATOM  15964  CB  ALA A1063     -32.172 -26.824  70.204  1.00 21.93           C  
ATOM  15965  H   ALA A1063     -32.681 -29.203  69.859  1.00 21.93           H  
ATOM  15966  HA  ALA A1063     -33.001 -26.943  68.221  1.00 21.93           H  
ATOM  15967 1HB  ALA A1063     -31.948 -25.760  70.131  1.00 21.93           H  
ATOM  15968 2HB  ALA A1063     -33.132 -26.961  70.699  1.00 21.93           H  
ATOM  15969 3HB  ALA A1063     -31.391 -27.319  70.785  1.00 21.93           H  
ATOM  15970  N   ASN A1064     -29.962 -28.149  68.344  1.00 21.91           N  
ATOM  15971  CA  ASN A1064     -28.622 -28.064  67.798  1.00 21.91           C  
ATOM  15972  C   ASN A1064     -28.624 -28.536  66.361  1.00 21.91           C  
ATOM  15973  O   ASN A1064     -27.902 -27.992  65.522  1.00 21.91           O  
ATOM  15974  CB  ASN A1064     -27.647 -28.851  68.650  1.00 21.91           C  
ATOM  15975  CG  ASN A1064     -27.363 -28.178  69.970  1.00 21.91           C  
ATOM  15976  OD1 ASN A1064     -27.971 -28.482  71.006  1.00 21.91           O  
ATOM  15977  ND2 ASN A1064     -26.427 -27.260  69.955  1.00 21.91           N  
ATOM  15978  H   ASN A1064     -30.208 -28.946  68.913  1.00 21.91           H  
ATOM  15979  HA  ASN A1064     -28.311 -27.021  67.801  1.00 21.91           H  
ATOM  15980 1HB  ASN A1064     -28.037 -29.844  68.824  1.00 21.91           H  
ATOM  15981 2HB  ASN A1064     -26.710 -28.963  68.107  1.00 21.91           H  
ATOM  15982 1HD2 ASN A1064     -26.185 -26.777  70.799  1.00 21.91           H  
ATOM  15983 2HD2 ASN A1064     -25.952 -27.042  69.102  1.00 21.91           H  
ATOM  15984  N   GLU A1065     -29.472 -29.514  66.049  1.00 21.89           N  
ATOM  15985  CA  GLU A1065     -29.554 -29.969  64.672  1.00 21.89           C  
ATOM  15986  C   GLU A1065     -30.137 -28.845  63.827  1.00 21.89           C  
ATOM  15987  O   GLU A1065     -29.621 -28.525  62.752  1.00 21.89           O  
ATOM  15988  CB  GLU A1065     -30.421 -31.224  64.556  1.00 21.89           C  
ATOM  15989  CG  GLU A1065     -30.584 -31.742  63.121  1.00 21.89           C  
ATOM  15990  CD  GLU A1065     -29.304 -32.224  62.468  1.00 21.89           C  
ATOM  15991  OE1 GLU A1065     -28.373 -32.563  63.165  1.00 21.89           O  
ATOM  15992  OE2 GLU A1065     -29.263 -32.227  61.250  1.00 21.89           O  
ATOM  15993  H   GLU A1065     -30.033 -29.959  66.776  1.00 21.89           H  
ATOM  15994  HA  GLU A1065     -28.551 -30.194  64.311  1.00 21.89           H  
ATOM  15995 1HB  GLU A1065     -29.994 -32.020  65.166  1.00 21.89           H  
ATOM  15996 2HB  GLU A1065     -31.416 -31.012  64.951  1.00 21.89           H  
ATOM  15997 1HG  GLU A1065     -31.303 -32.559  63.124  1.00 21.89           H  
ATOM  15998 2HG  GLU A1065     -31.003 -30.934  62.525  1.00 21.89           H  
ATOM  15999  N   VAL A1066     -31.165 -28.177  64.348  1.00 21.85           N  
ATOM  16000  CA  VAL A1066     -31.756 -27.076  63.610  1.00 21.85           C  
ATOM  16001  C   VAL A1066     -30.765 -25.933  63.472  1.00 21.85           C  
ATOM  16002  O   VAL A1066     -30.563 -25.411  62.372  1.00 21.85           O  
ATOM  16003  CB  VAL A1066     -33.033 -26.580  64.297  1.00 21.85           C  
ATOM  16004  CG1 VAL A1066     -33.520 -25.307  63.613  1.00 21.85           C  
ATOM  16005  CG2 VAL A1066     -34.092 -27.670  64.223  1.00 21.85           C  
ATOM  16006  H   VAL A1066     -31.562 -28.472  65.243  1.00 21.85           H  
ATOM  16007  HA  VAL A1066     -32.017 -27.433  62.613  1.00 21.85           H  
ATOM  16008  HB  VAL A1066     -32.816 -26.345  65.342  1.00 21.85           H  
ATOM  16009 1HG1 VAL A1066     -34.424 -24.950  64.106  1.00 21.85           H  
ATOM  16010 2HG1 VAL A1066     -32.746 -24.547  63.683  1.00 21.85           H  
ATOM  16011 3HG1 VAL A1066     -33.735 -25.512  62.564  1.00 21.85           H  
ATOM  16012 1HG2 VAL A1066     -35.001 -27.329  64.714  1.00 21.85           H  
ATOM  16013 2HG2 VAL A1066     -34.303 -27.897  63.178  1.00 21.85           H  
ATOM  16014 3HG2 VAL A1066     -33.725 -28.564  64.718  1.00 21.85           H  
ATOM  16015  N   SER A1067     -30.098 -25.573  64.573  1.00 21.79           N  
ATOM  16016  CA  SER A1067     -29.133 -24.493  64.539  1.00 21.79           C  
ATOM  16017  C   SER A1067     -28.002 -24.801  63.562  1.00 21.79           C  
ATOM  16018  O   SER A1067     -27.559 -23.913  62.825  1.00 21.79           O  
ATOM  16019  CB  SER A1067     -28.576 -24.263  65.929  1.00 21.79           C  
ATOM  16020  OG  SER A1067     -29.579 -23.818  66.804  1.00 21.79           O  
ATOM  16021  H   SER A1067     -30.287 -26.023  65.469  1.00 21.79           H  
ATOM  16022  HA  SER A1067     -29.641 -23.587  64.208  1.00 21.79           H  
ATOM  16023 1HB  SER A1067     -28.149 -25.189  66.300  1.00 21.79           H  
ATOM  16024 2HB  SER A1067     -27.776 -23.529  65.882  1.00 21.79           H  
ATOM  16025  HG  SER A1067     -30.162 -24.599  66.953  1.00 21.79           H  
ATOM  16026  N   SER A1068     -27.543 -26.058  63.529  1.00 21.71           N  
ATOM  16027  CA  SER A1068     -26.471 -26.462  62.634  1.00 21.71           C  
ATOM  16028  C   SER A1068     -26.900 -26.323  61.178  1.00 21.71           C  
ATOM  16029  O   SER A1068     -26.141 -25.819  60.339  1.00 21.71           O  
ATOM  16030  CB  SER A1068     -26.079 -27.902  62.911  1.00 21.71           C  
ATOM  16031  OG  SER A1068     -25.535 -28.037  64.197  1.00 21.71           O  
ATOM  16032  H   SER A1068     -27.924 -26.755  64.165  1.00 21.71           H  
ATOM  16033  HA  SER A1068     -25.611 -25.818  62.811  1.00 21.71           H  
ATOM  16034 1HB  SER A1068     -26.956 -28.546  62.815  1.00 21.71           H  
ATOM  16035 2HB  SER A1068     -25.352 -28.225  62.170  1.00 21.71           H  
ATOM  16036  HG  SER A1068     -26.296 -27.931  64.808  1.00 21.71           H  
ATOM  16037  N   GLN A1069     -28.134 -26.727  60.861  1.00 21.61           N  
ATOM  16038  CA  GLN A1069     -28.596 -26.601  59.485  1.00 21.61           C  
ATOM  16039  C   GLN A1069     -28.713 -25.134  59.081  1.00 21.61           C  
ATOM  16040  O   GLN A1069     -28.324 -24.756  57.969  1.00 21.61           O  
ATOM  16041  CB  GLN A1069     -29.941 -27.310  59.293  1.00 21.61           C  
ATOM  16042  CG  GLN A1069     -29.869 -28.841  59.367  1.00 21.61           C  
ATOM  16043  CD  GLN A1069     -31.240 -29.501  59.217  1.00 21.61           C  
ATOM  16044  OE1 GLN A1069     -32.176 -28.902  58.664  1.00 21.61           O  
ATOM  16045  NE2 GLN A1069     -31.373 -30.735  59.700  1.00 21.61           N  
ATOM  16046  H   GLN A1069     -28.739 -27.154  61.568  1.00 21.61           H  
ATOM  16047  HA  GLN A1069     -27.863 -27.073  58.832  1.00 21.61           H  
ATOM  16048 1HB  GLN A1069     -30.632 -26.974  60.072  1.00 21.61           H  
ATOM  16049 2HB  GLN A1069     -30.368 -27.032  58.333  1.00 21.61           H  
ATOM  16050 1HG  GLN A1069     -29.229 -29.202  58.565  1.00 21.61           H  
ATOM  16051 2HG  GLN A1069     -29.454 -29.137  60.332  1.00 21.61           H  
ATOM  16052 1HE2 GLN A1069     -32.245 -31.210  59.628  1.00 21.61           H  
ATOM  16053 2HE2 GLN A1069     -30.583 -31.206  60.166  1.00 21.61           H  
ATOM  16054  N   LEU A1070     -29.201 -24.295  59.998  1.00 21.47           N  
ATOM  16055  CA  LEU A1070     -29.344 -22.874  59.717  1.00 21.47           C  
ATOM  16056  C   LEU A1070     -27.984 -22.201  59.573  1.00 21.47           C  
ATOM  16057  O   LEU A1070     -27.789 -21.363  58.689  1.00 21.47           O  
ATOM  16058  CB  LEU A1070     -30.141 -22.207  60.836  1.00 21.47           C  
ATOM  16059  CG  LEU A1070     -31.613 -22.615  60.926  1.00 21.47           C  
ATOM  16060  CD1 LEU A1070     -32.213 -22.019  62.183  1.00 21.47           C  
ATOM  16061  CD2 LEU A1070     -32.341 -22.149  59.687  1.00 21.47           C  
ATOM  16062  H   LEU A1070     -29.514 -24.661  60.900  1.00 21.47           H  
ATOM  16063  HA  LEU A1070     -29.887 -22.762  58.780  1.00 21.47           H  
ATOM  16064 1HB  LEU A1070     -29.672 -22.460  61.786  1.00 21.47           H  
ATOM  16065 2HB  LEU A1070     -30.096 -21.129  60.705  1.00 21.47           H  
ATOM  16066  HG  LEU A1070     -31.688 -23.697  60.996  1.00 21.47           H  
ATOM  16067 1HD1 LEU A1070     -33.258 -22.315  62.264  1.00 21.47           H  
ATOM  16068 2HD1 LEU A1070     -31.663 -22.384  63.051  1.00 21.47           H  
ATOM  16069 3HD1 LEU A1070     -32.145 -20.934  62.140  1.00 21.47           H  
ATOM  16070 1HD2 LEU A1070     -33.389 -22.444  59.750  1.00 21.47           H  
ATOM  16071 2HD2 LEU A1070     -32.273 -21.063  59.612  1.00 21.47           H  
ATOM  16072 3HD2 LEU A1070     -31.886 -22.604  58.807  1.00 21.47           H  
ATOM  16073  N   SER A1071     -27.027 -22.606  60.416  1.00 21.30           N  
ATOM  16074  CA  SER A1071     -25.678 -22.065  60.398  1.00 21.30           C  
ATOM  16075  C   SER A1071     -24.996 -22.429  59.089  1.00 21.30           C  
ATOM  16076  O   SER A1071     -24.303 -21.604  58.480  1.00 21.30           O  
ATOM  16077  CB  SER A1071     -24.889 -22.619  61.568  1.00 21.30           C  
ATOM  16078  OG  SER A1071     -25.437 -22.192  62.789  1.00 21.30           O  
ATOM  16079  H   SER A1071     -27.254 -23.292  61.131  1.00 21.30           H  
ATOM  16080  HA  SER A1071     -25.732 -20.980  60.479  1.00 21.30           H  
ATOM  16081 1HB  SER A1071     -24.896 -23.707  61.527  1.00 21.30           H  
ATOM  16082 2HB  SER A1071     -23.854 -22.294  61.494  1.00 21.30           H  
ATOM  16083  HG  SER A1071     -26.312 -22.638  62.851  1.00 21.30           H  
ATOM  16084  N   THR A1072     -25.217 -23.667  58.638  1.00 21.14           N  
ATOM  16085  CA  THR A1072     -24.647 -24.143  57.394  1.00 21.14           C  
ATOM  16086  C   THR A1072     -25.210 -23.325  56.242  1.00 21.14           C  
ATOM  16087  O   THR A1072     -24.469 -22.869  55.360  1.00 21.14           O  
ATOM  16088  CB  THR A1072     -24.965 -25.633  57.188  1.00 21.14           C  
ATOM  16089  OG1 THR A1072     -24.400 -26.396  58.270  1.00 21.14           O  
ATOM  16090  CG2 THR A1072     -24.390 -26.116  55.866  1.00 21.14           C  
ATOM  16091  H   THR A1072     -25.775 -24.315  59.194  1.00 21.14           H  
ATOM  16092  HA  THR A1072     -23.566 -24.009  57.424  1.00 21.14           H  
ATOM  16093  HB  THR A1072     -26.044 -25.775  57.185  1.00 21.14           H  
ATOM  16094  HG1 THR A1072     -24.876 -26.162  59.102  1.00 21.14           H  
ATOM  16095 1HG2 THR A1072     -24.624 -27.170  55.733  1.00 21.14           H  
ATOM  16096 2HG2 THR A1072     -24.827 -25.539  55.049  1.00 21.14           H  
ATOM  16097 3HG2 THR A1072     -23.309 -25.981  55.868  1.00 21.14           H  
ATOM  16098  N   ALA A1073     -26.532 -23.120  56.247  1.00 21.01           N  
ATOM  16099  CA  ALA A1073     -27.165 -22.335  55.202  1.00 21.01           C  
ATOM  16100  C   ALA A1073     -26.644 -20.901  55.196  1.00 21.01           C  
ATOM  16101  O   ALA A1073     -26.348 -20.348  54.131  1.00 21.01           O  
ATOM  16102  CB  ALA A1073     -28.668 -22.336  55.403  1.00 21.01           C  
ATOM  16103  H   ALA A1073     -27.111 -23.535  56.979  1.00 21.01           H  
ATOM  16104  HA  ALA A1073     -26.927 -22.791  54.242  1.00 21.01           H  
ATOM  16105 1HB  ALA A1073     -29.143 -21.768  54.607  1.00 21.01           H  
ATOM  16106 2HB  ALA A1073     -29.034 -23.363  55.390  1.00 21.01           H  
ATOM  16107 3HB  ALA A1073     -28.904 -21.883  56.364  1.00 21.01           H  
ATOM  16108  N   ALA A1074     -26.490 -20.305  56.387  1.00 20.92           N  
ATOM  16109  CA  ALA A1074     -25.980 -18.945  56.501  1.00 20.92           C  
ATOM  16110  C   ALA A1074     -24.557 -18.853  55.992  1.00 20.92           C  
ATOM  16111  O   ALA A1074     -24.203 -17.915  55.269  1.00 20.92           O  
ATOM  16112  CB  ALA A1074     -26.027 -18.481  57.944  1.00 20.92           C  
ATOM  16113  H   ALA A1074     -26.767 -20.796  57.236  1.00 20.92           H  
ATOM  16114  HA  ALA A1074     -26.606 -18.296  55.891  1.00 20.92           H  
ATOM  16115 1HB  ALA A1074     -25.663 -17.458  58.012  1.00 20.92           H  
ATOM  16116 2HB  ALA A1074     -27.054 -18.531  58.306  1.00 20.92           H  
ATOM  16117 3HB  ALA A1074     -25.400 -19.131  58.552  1.00 20.92           H  
ATOM  16118  N   SER A1075     -23.746 -19.858  56.328  1.00 20.87           N  
ATOM  16119  CA  SER A1075     -22.358 -19.884  55.920  1.00 20.87           C  
ATOM  16120  C   SER A1075     -22.273 -19.996  54.415  1.00 20.87           C  
ATOM  16121  O   SER A1075     -21.504 -19.277  53.776  1.00 20.87           O  
ATOM  16122  CB  SER A1075     -21.657 -21.058  56.571  1.00 20.87           C  
ATOM  16123  OG  SER A1075     -21.633 -20.913  57.969  1.00 20.87           O  
ATOM  16124  H   SER A1075     -24.089 -20.606  56.928  1.00 20.87           H  
ATOM  16125  HA  SER A1075     -21.880 -18.957  56.233  1.00 20.87           H  
ATOM  16126 1HB  SER A1075     -22.171 -21.981  56.309  1.00 20.87           H  
ATOM  16127 2HB  SER A1075     -20.640 -21.130  56.189  1.00 20.87           H  
ATOM  16128  HG  SER A1075     -22.572 -21.014  58.257  1.00 20.87           H  
ATOM  16129  N   THR A1076     -23.120 -20.851  53.839  1.00 20.88           N  
ATOM  16130  CA  THR A1076     -23.137 -21.058  52.406  1.00 20.88           C  
ATOM  16131  C   THR A1076     -23.517 -19.757  51.727  1.00 20.88           C  
ATOM  16132  O   THR A1076     -22.871 -19.332  50.769  1.00 20.88           O  
ATOM  16133  CB  THR A1076     -24.138 -22.155  52.030  1.00 20.88           C  
ATOM  16134  OG1 THR A1076     -23.761 -23.382  52.681  1.00 20.88           O  
ATOM  16135  CG2 THR A1076     -24.146 -22.347  50.517  1.00 20.88           C  
ATOM  16136  H   THR A1076     -23.740 -21.413  54.422  1.00 20.88           H  
ATOM  16137  HA  THR A1076     -22.142 -21.348  52.074  1.00 20.88           H  
ATOM  16138  HB  THR A1076     -25.134 -21.871  52.366  1.00 20.88           H  
ATOM  16139  HG1 THR A1076     -23.854 -23.252  53.657  1.00 20.88           H  
ATOM  16140 1HG2 THR A1076     -24.858 -23.127  50.255  1.00 20.88           H  
ATOM  16141 2HG2 THR A1076     -24.436 -21.411  50.036  1.00 20.88           H  
ATOM  16142 3HG2 THR A1076     -23.151 -22.634  50.182  1.00 20.88           H  
ATOM  16143  N   GLY A1077     -24.551 -19.099  52.251  1.00 20.91           N  
ATOM  16144  CA  GLY A1077     -25.017 -17.835  51.714  1.00 20.91           C  
ATOM  16145  C   GLY A1077     -23.875 -16.837  51.669  1.00 20.91           C  
ATOM  16146  O   GLY A1077     -23.599 -16.245  50.624  1.00 20.91           O  
ATOM  16147  H   GLY A1077     -25.052 -19.504  53.041  1.00 20.91           H  
ATOM  16148 1HA  GLY A1077     -25.423 -17.986  50.715  1.00 20.91           H  
ATOM  16149 2HA  GLY A1077     -25.820 -17.453  52.346  1.00 20.91           H  
ATOM  16150  N   ARG A1078     -23.194 -16.665  52.801  1.00 20.95           N  
ATOM  16151  CA  ARG A1078     -22.095 -15.719  52.894  1.00 20.95           C  
ATOM  16152  C   ARG A1078     -20.978 -16.058  51.911  1.00 20.95           C  
ATOM  16153  O   ARG A1078     -20.461 -15.168  51.238  1.00 20.95           O  
ATOM  16154  CB  ARG A1078     -21.565 -15.724  54.314  1.00 20.95           C  
ATOM  16155  CG  ARG A1078     -22.514 -15.094  55.333  1.00 20.95           C  
ATOM  16156  CD  ARG A1078     -22.052 -15.304  56.728  1.00 20.95           C  
ATOM  16157  NE  ARG A1078     -22.982 -14.740  57.702  1.00 20.95           N  
ATOM  16158  CZ  ARG A1078     -22.960 -14.999  59.026  1.00 20.95           C  
ATOM  16159  NH1 ARG A1078     -22.055 -15.813  59.525  1.00 20.95           N  
ATOM  16160  NH2 ARG A1078     -23.848 -14.433  59.825  1.00 20.95           N  
ATOM  16161  H   ARG A1078     -23.468 -17.194  53.632  1.00 20.95           H  
ATOM  16162  HA  ARG A1078     -22.474 -14.725  52.662  1.00 20.95           H  
ATOM  16163 1HB  ARG A1078     -21.387 -16.754  54.624  1.00 20.95           H  
ATOM  16164 2HB  ARG A1078     -20.613 -15.198  54.355  1.00 20.95           H  
ATOM  16165 1HG  ARG A1078     -22.573 -14.022  55.151  1.00 20.95           H  
ATOM  16166 2HG  ARG A1078     -23.504 -15.529  55.225  1.00 20.95           H  
ATOM  16167 1HD  ARG A1078     -21.972 -16.376  56.917  1.00 20.95           H  
ATOM  16168 2HD  ARG A1078     -21.081 -14.835  56.869  1.00 20.95           H  
ATOM  16169  HE  ARG A1078     -23.694 -14.109  57.358  1.00 20.95           H  
ATOM  16170 1HH1 ARG A1078     -21.376 -16.249  58.916  1.00 20.95           H  
ATOM  16171 2HH1 ARG A1078     -22.040 -16.004  60.517  1.00 20.95           H  
ATOM  16172 1HH2 ARG A1078     -24.545 -13.807  59.444  1.00 20.95           H  
ATOM  16173 2HH2 ARG A1078     -23.831 -14.626  60.815  1.00 20.95           H  
ATOM  16174  N   ILE A1079     -20.656 -17.341  51.749  1.00 21.00           N  
ATOM  16175  CA  ILE A1079     -19.614 -17.723  50.803  1.00 21.00           C  
ATOM  16176  C   ILE A1079     -20.010 -17.343  49.395  1.00 21.00           C  
ATOM  16177  O   ILE A1079     -19.214 -16.770  48.650  1.00 21.00           O  
ATOM  16178  CB  ILE A1079     -19.327 -19.224  50.858  1.00 21.00           C  
ATOM  16179  CG1 ILE A1079     -18.670 -19.573  52.195  1.00 21.00           C  
ATOM  16180  CG2 ILE A1079     -18.448 -19.623  49.671  1.00 21.00           C  
ATOM  16181  CD1 ILE A1079     -18.639 -21.049  52.476  1.00 21.00           C  
ATOM  16182  H   ILE A1079     -21.111 -18.058  52.317  1.00 21.00           H  
ATOM  16183  HA  ILE A1079     -18.702 -17.189  51.057  1.00 21.00           H  
ATOM  16184  HB  ILE A1079     -20.270 -19.771  50.810  1.00 21.00           H  
ATOM  16185 1HG1 ILE A1079     -17.646 -19.201  52.190  1.00 21.00           H  
ATOM  16186 2HG1 ILE A1079     -19.208 -19.074  52.994  1.00 21.00           H  
ATOM  16187 1HG2 ILE A1079     -18.256 -20.693  49.705  1.00 21.00           H  
ATOM  16188 2HG2 ILE A1079     -18.960 -19.377  48.739  1.00 21.00           H  
ATOM  16189 3HG2 ILE A1079     -17.504 -19.081  49.718  1.00 21.00           H  
ATOM  16190 1HD1 ILE A1079     -18.159 -21.225  53.438  1.00 21.00           H  
ATOM  16191 2HD1 ILE A1079     -19.661 -21.427  52.505  1.00 21.00           H  
ATOM  16192 3HD1 ILE A1079     -18.082 -21.557  51.693  1.00 21.00           H  
ATOM  16193  N   VAL A1080     -21.249 -17.639  49.028  1.00 21.05           N  
ATOM  16194  CA  VAL A1080     -21.730 -17.313  47.703  1.00 21.05           C  
ATOM  16195  C   VAL A1080     -21.687 -15.815  47.461  1.00 21.05           C  
ATOM  16196  O   VAL A1080     -21.243 -15.376  46.400  1.00 21.05           O  
ATOM  16197  CB  VAL A1080     -23.152 -17.848  47.513  1.00 21.05           C  
ATOM  16198  CG1 VAL A1080     -23.721 -17.310  46.243  1.00 21.05           C  
ATOM  16199  CG2 VAL A1080     -23.114 -19.384  47.473  1.00 21.05           C  
ATOM  16200  H   VAL A1080     -21.869 -18.113  49.688  1.00 21.05           H  
ATOM  16201  HA  VAL A1080     -21.083 -17.802  46.976  1.00 21.05           H  
ATOM  16202  HB  VAL A1080     -23.778 -17.512  48.341  1.00 21.05           H  
ATOM  16203 1HG1 VAL A1080     -24.734 -17.680  46.110  1.00 21.05           H  
ATOM  16204 2HG1 VAL A1080     -23.733 -16.224  46.301  1.00 21.05           H  
ATOM  16205 3HG1 VAL A1080     -23.103 -17.625  45.404  1.00 21.05           H  
ATOM  16206 1HG2 VAL A1080     -24.124 -19.770  47.347  1.00 21.05           H  
ATOM  16207 2HG2 VAL A1080     -22.492 -19.710  46.643  1.00 21.05           H  
ATOM  16208 3HG2 VAL A1080     -22.699 -19.763  48.398  1.00 21.05           H  
ATOM  16209  N   LEU A1081     -22.113 -15.027  48.448  1.00 21.08           N  
ATOM  16210  CA  LEU A1081     -22.088 -13.582  48.303  1.00 21.08           C  
ATOM  16211  C   LEU A1081     -20.660 -13.064  48.155  1.00 21.08           C  
ATOM  16212  O   LEU A1081     -20.412 -12.176  47.339  1.00 21.08           O  
ATOM  16213  CB  LEU A1081     -22.783 -12.937  49.493  1.00 21.08           C  
ATOM  16214  CG  LEU A1081     -24.292 -13.190  49.541  1.00 21.08           C  
ATOM  16215  CD1 LEU A1081     -24.853 -12.655  50.845  1.00 21.08           C  
ATOM  16216  CD2 LEU A1081     -24.940 -12.547  48.328  1.00 21.08           C  
ATOM  16217  H   LEU A1081     -22.480 -15.446  49.304  1.00 21.08           H  
ATOM  16218  HA  LEU A1081     -22.642 -13.323  47.404  1.00 21.08           H  
ATOM  16219 1HB  LEU A1081     -22.346 -13.338  50.408  1.00 21.08           H  
ATOM  16220 2HB  LEU A1081     -22.614 -11.863  49.465  1.00 21.08           H  
ATOM  16221  HG  LEU A1081     -24.482 -14.256  49.510  1.00 21.08           H  
ATOM  16222 1HD1 LEU A1081     -25.925 -12.848  50.886  1.00 21.08           H  
ATOM  16223 2HD1 LEU A1081     -24.362 -13.156  51.680  1.00 21.08           H  
ATOM  16224 3HD1 LEU A1081     -24.674 -11.583  50.907  1.00 21.08           H  
ATOM  16225 1HD2 LEU A1081     -26.014 -12.735  48.347  1.00 21.08           H  
ATOM  16226 2HD2 LEU A1081     -24.759 -11.472  48.342  1.00 21.08           H  
ATOM  16227 3HD2 LEU A1081     -24.512 -12.977  47.424  1.00 21.08           H  
ATOM  16228  N   ILE A1082     -19.708 -13.655  48.886  1.00 21.10           N  
ATOM  16229  CA  ILE A1082     -18.309 -13.254  48.760  1.00 21.10           C  
ATOM  16230  C   ILE A1082     -17.832 -13.537  47.349  1.00 21.10           C  
ATOM  16231  O   ILE A1082     -17.184 -12.689  46.730  1.00 21.10           O  
ATOM  16232  CB  ILE A1082     -17.422 -13.989  49.774  1.00 21.10           C  
ATOM  16233  CG1 ILE A1082     -17.739 -13.484  51.192  1.00 21.10           C  
ATOM  16234  CG2 ILE A1082     -15.954 -13.793  49.416  1.00 21.10           C  
ATOM  16235  CD1 ILE A1082     -17.164 -14.348  52.286  1.00 21.10           C  
ATOM  16236  H   ILE A1082     -19.963 -14.370  49.565  1.00 21.10           H  
ATOM  16237  HA  ILE A1082     -18.230 -12.188  48.943  1.00 21.10           H  
ATOM  16238  HB  ILE A1082     -17.656 -15.050  49.754  1.00 21.10           H  
ATOM  16239 1HG1 ILE A1082     -17.336 -12.480  51.303  1.00 21.10           H  
ATOM  16240 2HG1 ILE A1082     -18.814 -13.431  51.314  1.00 21.10           H  
ATOM  16241 1HG2 ILE A1082     -15.331 -14.327  50.130  1.00 21.10           H  
ATOM  16242 2HG2 ILE A1082     -15.778 -14.187  48.418  1.00 21.10           H  
ATOM  16243 3HG2 ILE A1082     -15.707 -12.733  49.437  1.00 21.10           H  
ATOM  16244 1HD1 ILE A1082     -17.429 -13.928  53.255  1.00 21.10           H  
ATOM  16245 2HD1 ILE A1082     -17.576 -15.352  52.202  1.00 21.10           H  
ATOM  16246 3HD1 ILE A1082     -16.082 -14.387  52.188  1.00 21.10           H  
ATOM  16247  N   VAL A1083     -18.177 -14.710  46.827  1.00 21.15           N  
ATOM  16248  CA  VAL A1083     -17.810 -15.058  45.471  1.00 21.15           C  
ATOM  16249  C   VAL A1083     -18.425 -14.084  44.485  1.00 21.15           C  
ATOM  16250  O   VAL A1083     -17.757 -13.655  43.546  1.00 21.15           O  
ATOM  16251  CB  VAL A1083     -18.232 -16.489  45.132  1.00 21.15           C  
ATOM  16252  CG1 VAL A1083     -18.042 -16.731  43.643  1.00 21.15           C  
ATOM  16253  CG2 VAL A1083     -17.381 -17.463  45.950  1.00 21.15           C  
ATOM  16254  H   VAL A1083     -18.699 -15.378  47.397  1.00 21.15           H  
ATOM  16255  HA  VAL A1083     -16.729 -15.002  45.383  1.00 21.15           H  
ATOM  16256  HB  VAL A1083     -19.285 -16.626  45.369  1.00 21.15           H  
ATOM  16257 1HG1 VAL A1083     -18.346 -17.745  43.397  1.00 21.15           H  
ATOM  16258 2HG1 VAL A1083     -18.656 -16.023  43.089  1.00 21.15           H  
ATOM  16259 3HG1 VAL A1083     -16.994 -16.588  43.380  1.00 21.15           H  
ATOM  16260 1HG2 VAL A1083     -17.675 -18.486  45.721  1.00 21.15           H  
ATOM  16261 2HG2 VAL A1083     -16.331 -17.321  45.704  1.00 21.15           H  
ATOM  16262 3HG2 VAL A1083     -17.526 -17.276  47.006  1.00 21.15           H  
ATOM  16263  N   PHE A1084     -19.688 -13.714  44.689  1.00 21.21           N  
ATOM  16264  CA  PHE A1084     -20.324 -12.766  43.790  1.00 21.21           C  
ATOM  16265  C   PHE A1084     -19.578 -11.435  43.786  1.00 21.21           C  
ATOM  16266  O   PHE A1084     -19.372 -10.842  42.724  1.00 21.21           O  
ATOM  16267  CB  PHE A1084     -21.781 -12.538  44.174  1.00 21.21           C  
ATOM  16268  CG  PHE A1084     -22.658 -13.694  43.861  1.00 21.21           C  
ATOM  16269  CD1 PHE A1084     -22.193 -14.722  43.057  1.00 21.21           C  
ATOM  16270  CD2 PHE A1084     -23.957 -13.753  44.341  1.00 21.21           C  
ATOM  16271  CE1 PHE A1084     -22.999 -15.788  42.745  1.00 21.21           C  
ATOM  16272  CE2 PHE A1084     -24.773 -14.816  44.025  1.00 21.21           C  
ATOM  16273  CZ  PHE A1084     -24.292 -15.838  43.225  1.00 21.21           C  
ATOM  16274  H   PHE A1084     -20.215 -14.116  45.465  1.00 21.21           H  
ATOM  16275  HA  PHE A1084     -20.292 -13.176  42.780  1.00 21.21           H  
ATOM  16276 1HB  PHE A1084     -21.847 -12.340  45.238  1.00 21.21           H  
ATOM  16277 2HB  PHE A1084     -22.165 -11.664  43.655  1.00 21.21           H  
ATOM  16278  HD1 PHE A1084     -21.176 -14.680  42.678  1.00 21.21           H  
ATOM  16279  HD2 PHE A1084     -24.330 -12.945  44.968  1.00 21.21           H  
ATOM  16280  HE1 PHE A1084     -22.616 -16.590  42.116  1.00 21.21           H  
ATOM  16281  HE2 PHE A1084     -25.793 -14.855  44.406  1.00 21.21           H  
ATOM  16282  HZ  PHE A1084     -24.933 -16.682  42.977  1.00 21.21           H  
ATOM  16283  N   VAL A1085     -19.130 -10.981  44.962  1.00 21.26           N  
ATOM  16284  CA  VAL A1085     -18.369  -9.740  45.049  1.00 21.26           C  
ATOM  16285  C   VAL A1085     -17.055  -9.863  44.297  1.00 21.26           C  
ATOM  16286  O   VAL A1085     -16.681  -8.965  43.538  1.00 21.26           O  
ATOM  16287  CB  VAL A1085     -18.086  -9.356  46.507  1.00 21.26           C  
ATOM  16288  CG1 VAL A1085     -17.115  -8.181  46.544  1.00 21.26           C  
ATOM  16289  CG2 VAL A1085     -19.389  -8.981  47.191  1.00 21.26           C  
ATOM  16290  H   VAL A1085     -19.347 -11.501  45.815  1.00 21.26           H  
ATOM  16291  HA  VAL A1085     -18.959  -8.945  44.594  1.00 21.26           H  
ATOM  16292  HB  VAL A1085     -17.625 -10.199  47.021  1.00 21.26           H  
ATOM  16293 1HG1 VAL A1085     -16.909  -7.914  47.579  1.00 21.26           H  
ATOM  16294 2HG1 VAL A1085     -16.184  -8.465  46.050  1.00 21.26           H  
ATOM  16295 3HG1 VAL A1085     -17.555  -7.330  46.028  1.00 21.26           H  
ATOM  16296 1HG2 VAL A1085     -19.193  -8.714  48.228  1.00 21.26           H  
ATOM  16297 2HG2 VAL A1085     -19.839  -8.136  46.675  1.00 21.26           H  
ATOM  16298 3HG2 VAL A1085     -20.069  -9.817  47.160  1.00 21.26           H  
ATOM  16299  N   ILE A1086     -16.365 -10.990  44.477  1.00 21.31           N  
ATOM  16300  CA  ILE A1086     -15.097 -11.209  43.799  1.00 21.31           C  
ATOM  16301  C   ILE A1086     -15.303 -11.201  42.295  1.00 21.31           C  
ATOM  16302  O   ILE A1086     -14.564 -10.527  41.575  1.00 21.31           O  
ATOM  16303  CB  ILE A1086     -14.485 -12.558  44.215  1.00 21.31           C  
ATOM  16304  CG1 ILE A1086     -14.042 -12.506  45.676  1.00 21.31           C  
ATOM  16305  CG2 ILE A1086     -13.330 -12.901  43.297  1.00 21.31           C  
ATOM  16306  CD1 ILE A1086     -13.720 -13.866  46.250  1.00 21.31           C  
ATOM  16307  H   ILE A1086     -16.720 -11.692  45.127  1.00 21.31           H  
ATOM  16308  HA  ILE A1086     -14.411 -10.411  44.065  1.00 21.31           H  
ATOM  16309  HB  ILE A1086     -15.243 -13.334  44.136  1.00 21.31           H  
ATOM  16310 1HG1 ILE A1086     -13.156 -11.879  45.755  1.00 21.31           H  
ATOM  16311 2HG1 ILE A1086     -14.835 -12.055  46.272  1.00 21.31           H  
ATOM  16312 1HG2 ILE A1086     -12.910 -13.862  43.579  1.00 21.31           H  
ATOM  16313 2HG2 ILE A1086     -13.694 -12.952  42.277  1.00 21.31           H  
ATOM  16314 3HG2 ILE A1086     -12.562 -12.131  43.370  1.00 21.31           H  
ATOM  16315 1HD1 ILE A1086     -13.412 -13.756  47.288  1.00 21.31           H  
ATOM  16316 2HD1 ILE A1086     -14.602 -14.496  46.200  1.00 21.31           H  
ATOM  16317 3HD1 ILE A1086     -12.915 -14.322  45.679  1.00 21.31           H  
ATOM  16318  N   LEU A1087     -16.330 -11.907  41.820  1.00 21.37           N  
ATOM  16319  CA  LEU A1087     -16.629 -11.940  40.401  1.00 21.37           C  
ATOM  16320  C   LEU A1087     -16.987 -10.559  39.898  1.00 21.37           C  
ATOM  16321  O   LEU A1087     -16.547 -10.156  38.822  1.00 21.37           O  
ATOM  16322  CB  LEU A1087     -17.776 -12.905  40.130  1.00 21.37           C  
ATOM  16323  CG  LEU A1087     -17.449 -14.364  40.314  1.00 21.37           C  
ATOM  16324  CD1 LEU A1087     -18.727 -15.175  40.190  1.00 21.37           C  
ATOM  16325  CD2 LEU A1087     -16.421 -14.763  39.271  1.00 21.37           C  
ATOM  16326  H   LEU A1087     -16.907 -12.444  42.465  1.00 21.37           H  
ATOM  16327  HA  LEU A1087     -15.751 -12.287  39.868  1.00 21.37           H  
ATOM  16328 1HB  LEU A1087     -18.586 -12.666  40.818  1.00 21.37           H  
ATOM  16329 2HB  LEU A1087     -18.128 -12.759  39.128  1.00 21.37           H  
ATOM  16330  HG  LEU A1087     -17.036 -14.530  41.307  1.00 21.37           H  
ATOM  16331 1HD1 LEU A1087     -18.503 -16.232  40.326  1.00 21.37           H  
ATOM  16332 2HD1 LEU A1087     -19.431 -14.852  40.955  1.00 21.37           H  
ATOM  16333 3HD1 LEU A1087     -19.161 -15.018  39.205  1.00 21.37           H  
ATOM  16334 1HD2 LEU A1087     -16.171 -15.816  39.391  1.00 21.37           H  
ATOM  16335 2HD2 LEU A1087     -16.830 -14.597  38.274  1.00 21.37           H  
ATOM  16336 3HD2 LEU A1087     -15.528 -14.161  39.399  1.00 21.37           H  
ATOM  16337  N   GLY A1088     -17.725  -9.801  40.705  1.00 21.41           N  
ATOM  16338  CA  GLY A1088     -18.107  -8.446  40.366  1.00 21.41           C  
ATOM  16339  C   GLY A1088     -16.861  -7.632  40.066  1.00 21.41           C  
ATOM  16340  O   GLY A1088     -16.763  -7.007  39.006  1.00 21.41           O  
ATOM  16341  H   GLY A1088     -18.075 -10.189  41.580  1.00 21.41           H  
ATOM  16342 1HA  GLY A1088     -18.773  -8.451  39.504  1.00 21.41           H  
ATOM  16343 2HA  GLY A1088     -18.646  -8.005  41.205  1.00 21.41           H  
ATOM  16344  N   VAL A1089     -15.900  -7.665  40.991  1.00 21.39           N  
ATOM  16345  CA  VAL A1089     -14.650  -6.937  40.832  1.00 21.39           C  
ATOM  16346  C   VAL A1089     -13.871  -7.424  39.616  1.00 21.39           C  
ATOM  16347  O   VAL A1089     -13.360  -6.615  38.844  1.00 21.39           O  
ATOM  16348  CB  VAL A1089     -13.779  -7.061  42.087  1.00 21.39           C  
ATOM  16349  CG1 VAL A1089     -12.400  -6.464  41.806  1.00 21.39           C  
ATOM  16350  CG2 VAL A1089     -14.460  -6.334  43.247  1.00 21.39           C  
ATOM  16351  H   VAL A1089     -16.061  -8.210  41.841  1.00 21.39           H  
ATOM  16352  HA  VAL A1089     -14.889  -5.885  40.695  1.00 21.39           H  
ATOM  16353  HB  VAL A1089     -13.651  -8.118  42.337  1.00 21.39           H  
ATOM  16354 1HG1 VAL A1089     -11.777  -6.560  42.694  1.00 21.39           H  
ATOM  16355 2HG1 VAL A1089     -11.935  -7.000  40.977  1.00 21.39           H  
ATOM  16356 3HG1 VAL A1089     -12.505  -5.411  41.545  1.00 21.39           H  
ATOM  16357 1HG2 VAL A1089     -13.847  -6.425  44.142  1.00 21.39           H  
ATOM  16358 2HG2 VAL A1089     -14.583  -5.283  42.994  1.00 21.39           H  
ATOM  16359 3HG2 VAL A1089     -15.435  -6.780  43.431  1.00 21.39           H  
ATOM  16360  N   ILE A1090     -13.804  -8.734  39.402  1.00 21.33           N  
ATOM  16361  CA  ILE A1090     -13.098  -9.248  38.236  1.00 21.33           C  
ATOM  16362  C   ILE A1090     -13.698  -8.733  36.940  1.00 21.33           C  
ATOM  16363  O   ILE A1090     -12.972  -8.283  36.044  1.00 21.33           O  
ATOM  16364  CB  ILE A1090     -13.133 -10.784  38.214  1.00 21.33           C  
ATOM  16365  CG1 ILE A1090     -12.283 -11.340  39.352  1.00 21.33           C  
ATOM  16366  CG2 ILE A1090     -12.707 -11.326  36.858  1.00 21.33           C  
ATOM  16367  CD1 ILE A1090     -12.495 -12.807  39.596  1.00 21.33           C  
ATOM  16368  H   ILE A1090     -14.234  -9.381  40.067  1.00 21.33           H  
ATOM  16369  HA  ILE A1090     -12.059  -8.917  38.291  1.00 21.33           H  
ATOM  16370  HB  ILE A1090     -14.155 -11.106  38.404  1.00 21.33           H  
ATOM  16371 1HG1 ILE A1090     -11.234 -11.178  39.114  1.00 21.33           H  
ATOM  16372 2HG1 ILE A1090     -12.515 -10.797  40.264  1.00 21.33           H  
ATOM  16373 1HG2 ILE A1090     -12.772 -12.412  36.867  1.00 21.33           H  
ATOM  16374 2HG2 ILE A1090     -13.365 -10.933  36.083  1.00 21.33           H  
ATOM  16375 3HG2 ILE A1090     -11.682 -11.023  36.651  1.00 21.33           H  
ATOM  16376 1HD1 ILE A1090     -11.858 -13.131  40.416  1.00 21.33           H  
ATOM  16377 2HD1 ILE A1090     -13.528 -12.978  39.854  1.00 21.33           H  
ATOM  16378 3HD1 ILE A1090     -12.247 -13.366  38.697  1.00 21.33           H  
ATOM  16379  N   PHE A1091     -15.024  -8.788  36.834  1.00 21.26           N  
ATOM  16380  CA  PHE A1091     -15.697  -8.327  35.638  1.00 21.26           C  
ATOM  16381  C   PHE A1091     -15.529  -6.821  35.472  1.00 21.26           C  
ATOM  16382  O   PHE A1091     -15.323  -6.339  34.356  1.00 21.26           O  
ATOM  16383  CB  PHE A1091     -17.167  -8.731  35.658  1.00 21.26           C  
ATOM  16384  CG  PHE A1091     -17.345 -10.226  35.495  1.00 21.26           C  
ATOM  16385  CD1 PHE A1091     -18.091 -10.966  36.403  1.00 21.26           C  
ATOM  16386  CD2 PHE A1091     -16.719 -10.901  34.457  1.00 21.26           C  
ATOM  16387  CE1 PHE A1091     -18.221 -12.337  36.265  1.00 21.26           C  
ATOM  16388  CE2 PHE A1091     -16.845 -12.270  34.322  1.00 21.26           C  
ATOM  16389  CZ  PHE A1091     -17.600 -12.988  35.229  1.00 21.26           C  
ATOM  16390  H   PHE A1091     -15.573  -9.170  37.604  1.00 21.26           H  
ATOM  16391  HA  PHE A1091     -15.234  -8.814  34.779  1.00 21.26           H  
ATOM  16392 1HB  PHE A1091     -17.607  -8.433  36.613  1.00 21.26           H  
ATOM  16393 2HB  PHE A1091     -17.707  -8.223  34.863  1.00 21.26           H  
ATOM  16394  HD1 PHE A1091     -18.577 -10.451  37.232  1.00 21.26           H  
ATOM  16395  HD2 PHE A1091     -16.118 -10.337  33.744  1.00 21.26           H  
ATOM  16396  HE1 PHE A1091     -18.815 -12.901  36.978  1.00 21.26           H  
ATOM  16397  HE2 PHE A1091     -16.347 -12.786  33.500  1.00 21.26           H  
ATOM  16398  HZ  PHE A1091     -17.701 -14.067  35.124  1.00 21.26           H  
ATOM  16399  N   LEU A1092     -15.568  -6.082  36.592  1.00 21.14           N  
ATOM  16400  CA  LEU A1092     -15.380  -4.638  36.576  1.00 21.14           C  
ATOM  16401  C   LEU A1092     -14.021  -4.279  36.016  1.00 21.14           C  
ATOM  16402  O   LEU A1092     -13.929  -3.448  35.111  1.00 21.14           O  
ATOM  16403  CB  LEU A1092     -15.475  -4.078  38.001  1.00 21.14           C  
ATOM  16404  CG  LEU A1092     -15.186  -2.602  38.150  1.00 21.14           C  
ATOM  16405  CD1 LEU A1092     -16.206  -1.798  37.362  1.00 21.14           C  
ATOM  16406  CD2 LEU A1092     -15.197  -2.252  39.626  1.00 21.14           C  
ATOM  16407  H   LEU A1092     -15.767  -6.533  37.479  1.00 21.14           H  
ATOM  16408  HA  LEU A1092     -16.151  -4.189  35.960  1.00 21.14           H  
ATOM  16409 1HB  LEU A1092     -16.475  -4.274  38.384  1.00 21.14           H  
ATOM  16410 2HB  LEU A1092     -14.770  -4.603  38.621  1.00 21.14           H  
ATOM  16411  HG  LEU A1092     -14.205  -2.387  37.743  1.00 21.14           H  
ATOM  16412 1HD1 LEU A1092     -15.989  -0.735  37.463  1.00 21.14           H  
ATOM  16413 2HD1 LEU A1092     -16.156  -2.079  36.312  1.00 21.14           H  
ATOM  16414 3HD1 LEU A1092     -17.203  -2.003  37.749  1.00 21.14           H  
ATOM  16415 1HD2 LEU A1092     -14.976  -1.191  39.751  1.00 21.14           H  
ATOM  16416 2HD2 LEU A1092     -16.181  -2.471  40.044  1.00 21.14           H  
ATOM  16417 3HD2 LEU A1092     -14.442  -2.847  40.144  1.00 21.14           H  
ATOM  16418  N   VAL A1093     -12.975  -4.924  36.516  1.00 20.95           N  
ATOM  16419  CA  VAL A1093     -11.627  -4.651  36.053  1.00 20.95           C  
ATOM  16420  C   VAL A1093     -11.501  -4.994  34.573  1.00 20.95           C  
ATOM  16421  O   VAL A1093     -10.915  -4.227  33.798  1.00 20.95           O  
ATOM  16422  CB  VAL A1093     -10.604  -5.438  36.888  1.00 20.95           C  
ATOM  16423  CG1 VAL A1093      -9.219  -5.319  36.264  1.00 20.95           C  
ATOM  16424  CG2 VAL A1093     -10.599  -4.880  38.313  1.00 20.95           C  
ATOM  16425  H   VAL A1093     -13.120  -5.607  37.262  1.00 20.95           H  
ATOM  16426  HA  VAL A1093     -11.426  -3.591  36.184  1.00 20.95           H  
ATOM  16427  HB  VAL A1093     -10.889  -6.495  36.904  1.00 20.95           H  
ATOM  16428 1HG1 VAL A1093      -8.504  -5.881  36.862  1.00 20.95           H  
ATOM  16429 2HG1 VAL A1093      -9.241  -5.719  35.250  1.00 20.95           H  
ATOM  16430 3HG1 VAL A1093      -8.922  -4.270  36.236  1.00 20.95           H  
ATOM  16431 1HG2 VAL A1093      -9.887  -5.439  38.918  1.00 20.95           H  
ATOM  16432 2HG2 VAL A1093     -10.315  -3.830  38.291  1.00 20.95           H  
ATOM  16433 3HG2 VAL A1093     -11.588  -4.972  38.745  1.00 20.95           H  
ATOM  16434  N   GLY A1094     -12.071  -6.128  34.161  1.00 20.76           N  
ATOM  16435  CA  GLY A1094     -12.064  -6.513  32.755  1.00 20.76           C  
ATOM  16436  C   GLY A1094     -12.694  -5.402  31.911  1.00 20.76           C  
ATOM  16437  O   GLY A1094     -12.105  -4.942  30.925  1.00 20.76           O  
ATOM  16438  H   GLY A1094     -12.522  -6.748  34.838  1.00 20.76           H  
ATOM  16439 1HA  GLY A1094     -11.042  -6.700  32.430  1.00 20.76           H  
ATOM  16440 2HA  GLY A1094     -12.628  -7.438  32.635  1.00 20.76           H  
ATOM  16441  N   GLY A1095     -13.892  -4.974  32.317  1.00 20.57           N  
ATOM  16442  CA  GLY A1095     -14.656  -3.925  31.657  1.00 20.57           C  
ATOM  16443  C   GLY A1095     -13.876  -2.620  31.559  1.00 20.57           C  
ATOM  16444  O   GLY A1095     -13.792  -2.030  30.480  1.00 20.57           O  
ATOM  16445  H   GLY A1095     -14.309  -5.411  33.137  1.00 20.57           H  
ATOM  16446 1HA  GLY A1095     -14.944  -4.258  30.662  1.00 20.57           H  
ATOM  16447 2HA  GLY A1095     -15.575  -3.757  32.220  1.00 20.57           H  
ATOM  16448  N   LEU A1096     -13.310  -2.167  32.679  1.00 20.31           N  
ATOM  16449  CA  LEU A1096     -12.540  -0.930  32.724  1.00 20.31           C  
ATOM  16450  C   LEU A1096     -11.292  -1.014  31.848  1.00 20.31           C  
ATOM  16451  O   LEU A1096     -10.898  -0.028  31.210  1.00 20.31           O  
ATOM  16452  CB  LEU A1096     -12.140  -0.625  34.169  1.00 20.31           C  
ATOM  16453  CG  LEU A1096     -13.294  -0.241  35.109  1.00 20.31           C  
ATOM  16454  CD1 LEU A1096     -12.760  -0.153  36.530  1.00 20.31           C  
ATOM  16455  CD2 LEU A1096     -13.908   1.074  34.653  1.00 20.31           C  
ATOM  16456  H   LEU A1096     -13.427  -2.703  33.536  1.00 20.31           H  
ATOM  16457  HA  LEU A1096     -13.168  -0.122  32.356  1.00 20.31           H  
ATOM  16458 1HB  LEU A1096     -11.664  -1.517  34.584  1.00 20.31           H  
ATOM  16459 2HB  LEU A1096     -11.415   0.186  34.172  1.00 20.31           H  
ATOM  16460  HG  LEU A1096     -14.056  -1.009  35.084  1.00 20.31           H  
ATOM  16461 1HD1 LEU A1096     -13.570   0.105  37.211  1.00 20.31           H  
ATOM  16462 2HD1 LEU A1096     -12.339  -1.117  36.814  1.00 20.31           H  
ATOM  16463 3HD1 LEU A1096     -11.988   0.610  36.580  1.00 20.31           H  
ATOM  16464 1HD2 LEU A1096     -14.730   1.340  35.320  1.00 20.31           H  
ATOM  16465 2HD2 LEU A1096     -13.152   1.859  34.678  1.00 20.31           H  
ATOM  16466 3HD2 LEU A1096     -14.286   0.964  33.637  1.00 20.31           H  
ATOM  16467  N   THR A1097     -10.657  -2.189  31.804  1.00 19.97           N  
ATOM  16468  CA  THR A1097      -9.475  -2.369  30.978  1.00 19.97           C  
ATOM  16469  C   THR A1097      -9.871  -2.217  29.513  1.00 19.97           C  
ATOM  16470  O   THR A1097      -9.243  -1.462  28.761  1.00 19.97           O  
ATOM  16471  CB  THR A1097      -8.849  -3.751  31.222  1.00 19.97           C  
ATOM  16472  OG1 THR A1097      -8.466  -3.861  32.602  1.00 19.97           O  
ATOM  16473  CG2 THR A1097      -7.646  -3.942  30.346  1.00 19.97           C  
ATOM  16474  H   THR A1097     -10.983  -2.974  32.370  1.00 19.97           H  
ATOM  16475  HA  THR A1097      -8.746  -1.598  31.224  1.00 19.97           H  
ATOM  16476  HB  THR A1097      -9.580  -4.524  31.001  1.00 19.97           H  
ATOM  16477  HG1 THR A1097      -9.291  -3.836  33.146  1.00 19.97           H  
ATOM  16478 1HG2 THR A1097      -7.228  -4.918  30.539  1.00 19.97           H  
ATOM  16479 2HG2 THR A1097      -7.951  -3.870  29.306  1.00 19.97           H  
ATOM  16480 3HG2 THR A1097      -6.905  -3.176  30.566  1.00 19.97           H  
ATOM  16481  N   PHE A1098     -10.958  -2.896  29.120  1.00 19.59           N  
ATOM  16482  CA  PHE A1098     -11.465  -2.789  27.761  1.00 19.59           C  
ATOM  16483  C   PHE A1098     -11.822  -1.373  27.412  1.00 19.59           C  
ATOM  16484  O   PHE A1098     -11.396  -0.865  26.378  1.00 19.59           O  
ATOM  16485  CB  PHE A1098     -12.716  -3.628  27.532  1.00 19.59           C  
ATOM  16486  CG  PHE A1098     -13.348  -3.313  26.179  1.00 19.59           C  
ATOM  16487  CD1 PHE A1098     -12.848  -3.845  25.001  1.00 19.59           C  
ATOM  16488  CD2 PHE A1098     -14.442  -2.440  26.097  1.00 19.59           C  
ATOM  16489  CE1 PHE A1098     -13.424  -3.522  23.779  1.00 19.59           C  
ATOM  16490  CE2 PHE A1098     -15.012  -2.117  24.882  1.00 19.59           C  
ATOM  16491  CZ  PHE A1098     -14.503  -2.660  23.721  1.00 19.59           C  
ATOM  16492  H   PHE A1098     -11.434  -3.509  29.786  1.00 19.59           H  
ATOM  16493  HA  PHE A1098     -10.686  -3.125  27.078  1.00 19.59           H  
ATOM  16494 1HB  PHE A1098     -12.469  -4.686  27.571  1.00 19.59           H  
ATOM  16495 2HB  PHE A1098     -13.445  -3.428  28.315  1.00 19.59           H  
ATOM  16496  HD1 PHE A1098     -11.994  -4.520  25.043  1.00 19.59           H  
ATOM  16497  HD2 PHE A1098     -14.842  -2.006  27.016  1.00 19.59           H  
ATOM  16498  HE1 PHE A1098     -13.021  -3.947  22.861  1.00 19.59           H  
ATOM  16499  HE2 PHE A1098     -15.860  -1.434  24.838  1.00 19.59           H  
ATOM  16500  HZ  PHE A1098     -14.950  -2.408  22.761  1.00 19.59           H  
ATOM  16501  N   LEU A1099     -12.609  -0.734  28.274  1.00 19.17           N  
ATOM  16502  CA  LEU A1099     -13.068   0.615  28.036  1.00 19.17           C  
ATOM  16503  C   LEU A1099     -11.900   1.557  27.856  1.00 19.17           C  
ATOM  16504  O   LEU A1099     -11.896   2.372  26.936  1.00 19.17           O  
ATOM  16505  CB  LEU A1099     -13.951   1.090  29.179  1.00 19.17           C  
ATOM  16506  CG  LEU A1099     -14.472   2.494  29.022  1.00 19.17           C  
ATOM  16507  CD1 LEU A1099     -15.328   2.565  27.750  1.00 19.17           C  
ATOM  16508  CD2 LEU A1099     -15.266   2.874  30.260  1.00 19.17           C  
ATOM  16509  H   LEU A1099     -12.917  -1.210  29.117  1.00 19.17           H  
ATOM  16510  HA  LEU A1099     -13.660   0.615  27.125  1.00 19.17           H  
ATOM  16511 1HB  LEU A1099     -14.799   0.413  29.269  1.00 19.17           H  
ATOM  16512 2HB  LEU A1099     -13.375   1.043  30.103  1.00 19.17           H  
ATOM  16513  HG  LEU A1099     -13.639   3.176  28.909  1.00 19.17           H  
ATOM  16514 1HD1 LEU A1099     -15.702   3.580  27.617  1.00 19.17           H  
ATOM  16515 2HD1 LEU A1099     -14.721   2.288  26.887  1.00 19.17           H  
ATOM  16516 3HD1 LEU A1099     -16.167   1.878  27.839  1.00 19.17           H  
ATOM  16517 1HD2 LEU A1099     -15.641   3.893  30.154  1.00 19.17           H  
ATOM  16518 2HD2 LEU A1099     -16.104   2.188  30.379  1.00 19.17           H  
ATOM  16519 3HD2 LEU A1099     -14.618   2.812  31.136  1.00 19.17           H  
ATOM  16520  N   THR A1100     -10.889   1.444  28.712  1.00 18.64           N  
ATOM  16521  CA  THR A1100      -9.737   2.308  28.582  1.00 18.64           C  
ATOM  16522  C   THR A1100      -9.101   2.137  27.216  1.00 18.64           C  
ATOM  16523  O   THR A1100      -8.837   3.121  26.523  1.00 18.64           O  
ATOM  16524  CB  THR A1100      -8.685   1.979  29.651  1.00 18.64           C  
ATOM  16525  OG1 THR A1100      -9.244   2.197  30.957  1.00 18.64           O  
ATOM  16526  CG2 THR A1100      -7.446   2.841  29.448  1.00 18.64           C  
ATOM  16527  H   THR A1100     -10.919   0.768  29.474  1.00 18.64           H  
ATOM  16528  HA  THR A1100     -10.059   3.343  28.690  1.00 18.64           H  
ATOM  16529  HB  THR A1100      -8.405   0.927  29.567  1.00 18.64           H  
ATOM  16530  HG1 THR A1100      -9.931   1.506  31.121  1.00 18.64           H  
ATOM  16531 1HG2 THR A1100      -6.704   2.592  30.204  1.00 18.64           H  
ATOM  16532 2HG2 THR A1100      -7.037   2.644  28.460  1.00 18.64           H  
ATOM  16533 3HG2 THR A1100      -7.712   3.893  29.530  1.00 18.64           H  
ATOM  16534  N   PHE A1101      -8.878   0.892  26.802  1.00 18.01           N  
ATOM  16535  CA  PHE A1101      -8.252   0.656  25.514  1.00 18.01           C  
ATOM  16536  C   PHE A1101      -9.138   1.130  24.367  1.00 18.01           C  
ATOM  16537  O   PHE A1101      -8.659   1.728  23.407  1.00 18.01           O  
ATOM  16538  CB  PHE A1101      -7.917  -0.817  25.375  1.00 18.01           C  
ATOM  16539  CG  PHE A1101      -6.796  -1.217  26.277  1.00 18.01           C  
ATOM  16540  CD1 PHE A1101      -5.788  -0.318  26.589  1.00 18.01           C  
ATOM  16541  CD2 PHE A1101      -6.746  -2.478  26.816  1.00 18.01           C  
ATOM  16542  CE1 PHE A1101      -4.752  -0.677  27.425  1.00 18.01           C  
ATOM  16543  CE2 PHE A1101      -5.719  -2.842  27.647  1.00 18.01           C  
ATOM  16544  CZ  PHE A1101      -4.717  -1.944  27.957  1.00 18.01           C  
ATOM  16545  H   PHE A1101      -9.127   0.100  27.402  1.00 18.01           H  
ATOM  16546  HA  PHE A1101      -7.323   1.222  25.477  1.00 18.01           H  
ATOM  16547 1HB  PHE A1101      -8.797  -1.414  25.633  1.00 18.01           H  
ATOM  16548 2HB  PHE A1101      -7.642  -1.044  24.350  1.00 18.01           H  
ATOM  16549  HD1 PHE A1101      -5.819   0.676  26.165  1.00 18.01           H  
ATOM  16550  HD2 PHE A1101      -7.537  -3.190  26.580  1.00 18.01           H  
ATOM  16551  HE1 PHE A1101      -3.965   0.039  27.661  1.00 18.01           H  
ATOM  16552  HE2 PHE A1101      -5.702  -3.840  28.060  1.00 18.01           H  
ATOM  16553  HZ  PHE A1101      -3.901  -2.239  28.616  1.00 18.01           H  
ATOM  16554  N   TYR A1102     -10.443   0.902  24.492  1.00 17.36           N  
ATOM  16555  CA  TYR A1102     -11.422   1.301  23.493  1.00 17.36           C  
ATOM  16556  C   TYR A1102     -11.336   2.802  23.259  1.00 17.36           C  
ATOM  16557  O   TYR A1102     -11.217   3.259  22.114  1.00 17.36           O  
ATOM  16558  CB  TYR A1102     -12.817   0.902  23.981  1.00 17.36           C  
ATOM  16559  CG  TYR A1102     -13.946   1.313  23.123  1.00 17.36           C  
ATOM  16560  CD1 TYR A1102     -14.262   0.582  21.995  1.00 17.36           C  
ATOM  16561  CD2 TYR A1102     -14.689   2.427  23.472  1.00 17.36           C  
ATOM  16562  CE1 TYR A1102     -15.324   0.967  21.205  1.00 17.36           C  
ATOM  16563  CE2 TYR A1102     -15.748   2.818  22.687  1.00 17.36           C  
ATOM  16564  CZ  TYR A1102     -16.069   2.092  21.554  1.00 17.36           C  
ATOM  16565  OH  TYR A1102     -17.128   2.479  20.766  1.00 17.36           O  
ATOM  16566  H   TYR A1102     -10.775   0.404  25.308  1.00 17.36           H  
ATOM  16567  HA  TYR A1102     -11.206   0.794  22.558  1.00 17.36           H  
ATOM  16568 1HB  TYR A1102     -12.851  -0.177  24.099  1.00 17.36           H  
ATOM  16569 2HB  TYR A1102     -12.982   1.326  24.954  1.00 17.36           H  
ATOM  16570  HD1 TYR A1102     -13.672  -0.296  21.733  1.00 17.36           H  
ATOM  16571  HD2 TYR A1102     -14.431   2.994  24.368  1.00 17.36           H  
ATOM  16572  HE1 TYR A1102     -15.576   0.394  20.314  1.00 17.36           H  
ATOM  16573  HE2 TYR A1102     -16.333   3.696  22.958  1.00 17.36           H  
ATOM  16574  HH  TYR A1102     -17.218   1.869  20.029  1.00 17.36           H  
ATOM  16575  N   ILE A1103     -11.349   3.560  24.356  1.00 16.71           N  
ATOM  16576  CA  ILE A1103     -11.273   5.007  24.289  1.00 16.71           C  
ATOM  16577  C   ILE A1103      -9.945   5.439  23.699  1.00 16.71           C  
ATOM  16578  O   ILE A1103      -9.923   6.304  22.820  1.00 16.71           O  
ATOM  16579  CB  ILE A1103     -11.399   5.622  25.689  1.00 16.71           C  
ATOM  16580  CG1 ILE A1103     -12.828   5.422  26.213  1.00 16.71           C  
ATOM  16581  CG2 ILE A1103     -11.023   7.104  25.626  1.00 16.71           C  
ATOM  16582  CD1 ILE A1103     -12.966   5.726  27.680  1.00 16.71           C  
ATOM  16583  H   ILE A1103     -11.448   3.111  25.264  1.00 16.71           H  
ATOM  16584  HA  ILE A1103     -12.072   5.375  23.664  1.00 16.71           H  
ATOM  16585  HB  ILE A1103     -10.728   5.107  26.375  1.00 16.71           H  
ATOM  16586 1HG1 ILE A1103     -13.508   6.060  25.658  1.00 16.71           H  
ATOM  16587 2HG1 ILE A1103     -13.117   4.383  26.051  1.00 16.71           H  
ATOM  16588 1HG2 ILE A1103     -11.101   7.540  26.618  1.00 16.71           H  
ATOM  16589 2HG2 ILE A1103      -9.997   7.197  25.271  1.00 16.71           H  
ATOM  16590 3HG2 ILE A1103     -11.692   7.627  24.943  1.00 16.71           H  
ATOM  16591 1HD1 ILE A1103     -13.996   5.557  27.992  1.00 16.71           H  
ATOM  16592 2HD1 ILE A1103     -12.300   5.072  28.244  1.00 16.71           H  
ATOM  16593 3HD1 ILE A1103     -12.699   6.764  27.862  1.00 16.71           H  
ATOM  16594  N   LEU A1104      -8.845   4.841  24.133  1.00 16.08           N  
ATOM  16595  CA  LEU A1104      -7.559   5.236  23.596  1.00 16.08           C  
ATOM  16596  C   LEU A1104      -7.478   4.970  22.099  1.00 16.08           C  
ATOM  16597  O   LEU A1104      -6.976   5.802  21.342  1.00 16.08           O  
ATOM  16598  CB  LEU A1104      -6.446   4.482  24.321  1.00 16.08           C  
ATOM  16599  CG  LEU A1104      -6.234   4.880  25.780  1.00 16.08           C  
ATOM  16600  CD1 LEU A1104      -5.252   3.917  26.419  1.00 16.08           C  
ATOM  16601  CD2 LEU A1104      -5.739   6.297  25.836  1.00 16.08           C  
ATOM  16602  H   LEU A1104      -8.897   4.126  24.862  1.00 16.08           H  
ATOM  16603  HA  LEU A1104      -7.431   6.305  23.766  1.00 16.08           H  
ATOM  16604 1HB  LEU A1104      -6.681   3.419  24.298  1.00 16.08           H  
ATOM  16605 2HB  LEU A1104      -5.511   4.640  23.789  1.00 16.08           H  
ATOM  16606  HG  LEU A1104      -7.169   4.821  26.317  1.00 16.08           H  
ATOM  16607 1HD1 LEU A1104      -5.100   4.188  27.463  1.00 16.08           H  
ATOM  16608 2HD1 LEU A1104      -5.653   2.916  26.362  1.00 16.08           H  
ATOM  16609 3HD1 LEU A1104      -4.302   3.959  25.891  1.00 16.08           H  
ATOM  16610 1HD2 LEU A1104      -5.592   6.591  26.874  1.00 16.08           H  
ATOM  16611 2HD2 LEU A1104      -4.796   6.374  25.298  1.00 16.08           H  
ATOM  16612 3HD2 LEU A1104      -6.476   6.951  25.374  1.00 16.08           H  
ATOM  16613  N   LYS A1105      -8.024   3.844  21.634  1.00 15.56           N  
ATOM  16614  CA  LYS A1105      -7.967   3.573  20.207  1.00 15.56           C  
ATOM  16615  C   LYS A1105      -8.772   4.622  19.457  1.00 15.56           C  
ATOM  16616  O   LYS A1105      -8.298   5.162  18.456  1.00 15.56           O  
ATOM  16617  CB  LYS A1105      -8.505   2.177  19.894  1.00 15.56           C  
ATOM  16618  CG  LYS A1105      -7.610   1.031  20.354  1.00 15.56           C  
ATOM  16619  CD  LYS A1105      -8.240  -0.322  20.046  1.00 15.56           C  
ATOM  16620  CE  LYS A1105      -7.391  -1.471  20.577  1.00 15.56           C  
ATOM  16621  NZ  LYS A1105      -8.013  -2.798  20.292  1.00 15.56           N  
ATOM  16622  H   LYS A1105      -8.439   3.165  22.271  1.00 15.56           H  
ATOM  16623  HA  LYS A1105      -6.932   3.637  19.876  1.00 15.56           H  
ATOM  16624 1HB  LYS A1105      -9.475   2.052  20.386  1.00 15.56           H  
ATOM  16625 2HB  LYS A1105      -8.666   2.078  18.821  1.00 15.56           H  
ATOM  16626 1HG  LYS A1105      -6.667   1.107  19.847  1.00 15.56           H  
ATOM  16627 2HG  LYS A1105      -7.425   1.108  21.416  1.00 15.56           H  
ATOM  16628 1HD  LYS A1105      -9.227  -0.368  20.511  1.00 15.56           H  
ATOM  16629 2HD  LYS A1105      -8.356  -0.434  18.968  1.00 15.56           H  
ATOM  16630 1HE  LYS A1105      -6.408  -1.434  20.119  1.00 15.56           H  
ATOM  16631 2HE  LYS A1105      -7.281  -1.358  21.658  1.00 15.56           H  
ATOM  16632 1HZ  LYS A1105      -7.426  -3.533  20.661  1.00 15.56           H  
ATOM  16633 2HZ  LYS A1105      -8.923  -2.844  20.727  1.00 15.56           H  
ATOM  16634 3HZ  LYS A1105      -8.112  -2.917  19.294  1.00 15.56           H  
ATOM  16635  N   LYS A1106      -9.950   4.976  19.987  1.00 15.24           N  
ATOM  16636  CA  LYS A1106     -10.801   5.985  19.366  1.00 15.24           C  
ATOM  16637  C   LYS A1106     -10.072   7.318  19.282  1.00 15.24           C  
ATOM  16638  O   LYS A1106     -10.051   7.959  18.229  1.00 15.24           O  
ATOM  16639  CB  LYS A1106     -12.103   6.146  20.157  1.00 15.24           C  
ATOM  16640  CG  LYS A1106     -13.105   7.159  19.574  1.00 15.24           C  
ATOM  16641  CD  LYS A1106     -14.385   7.215  20.421  1.00 15.24           C  
ATOM  16642  CE  LYS A1106     -15.448   8.127  19.795  1.00 15.24           C  
ATOM  16643  NZ  LYS A1106     -15.025   9.556  19.774  1.00 15.24           N  
ATOM  16644  H   LYS A1106     -10.285   4.500  20.828  1.00 15.24           H  
ATOM  16645  HA  LYS A1106     -11.039   5.663  18.351  1.00 15.24           H  
ATOM  16646 1HB  LYS A1106     -12.600   5.177  20.238  1.00 15.24           H  
ATOM  16647 2HB  LYS A1106     -11.869   6.467  21.170  1.00 15.24           H  
ATOM  16648 1HG  LYS A1106     -12.648   8.155  19.555  1.00 15.24           H  
ATOM  16649 2HG  LYS A1106     -13.360   6.877  18.553  1.00 15.24           H  
ATOM  16650 1HD  LYS A1106     -14.795   6.209  20.530  1.00 15.24           H  
ATOM  16651 2HD  LYS A1106     -14.138   7.595  21.413  1.00 15.24           H  
ATOM  16652 1HE  LYS A1106     -15.638   7.802  18.773  1.00 15.24           H  
ATOM  16653 2HE  LYS A1106     -16.368   8.043  20.370  1.00 15.24           H  
ATOM  16654 1HZ  LYS A1106     -15.735  10.128  19.355  1.00 15.24           H  
ATOM  16655 2HZ  LYS A1106     -14.846   9.885  20.706  1.00 15.24           H  
ATOM  16656 3HZ  LYS A1106     -14.162   9.661  19.219  1.00 15.24           H  
ATOM  16657  N   GLN A1107      -9.438   7.723  20.386  1.00 15.09           N  
ATOM  16658  CA  GLN A1107      -8.739   9.002  20.422  1.00 15.09           C  
ATOM  16659  C   GLN A1107      -7.620   9.016  19.401  1.00 15.09           C  
ATOM  16660  O   GLN A1107      -7.383  10.032  18.733  1.00 15.09           O  
ATOM  16661  CB  GLN A1107      -8.148   9.250  21.813  1.00 15.09           C  
ATOM  16662  CG  GLN A1107      -9.168   9.526  22.901  1.00 15.09           C  
ATOM  16663  CD  GLN A1107      -8.525   9.634  24.269  1.00 15.09           C  
ATOM  16664  OE1 GLN A1107      -7.392   9.195  24.491  1.00 15.09           O  
ATOM  16665  NE2 GLN A1107      -9.252  10.223  25.210  1.00 15.09           N  
ATOM  16666  H   GLN A1107      -9.476   7.145  21.225  1.00 15.09           H  
ATOM  16667  HA  GLN A1107      -9.445   9.795  20.178  1.00 15.09           H  
ATOM  16668 1HB  GLN A1107      -7.563   8.379  22.114  1.00 15.09           H  
ATOM  16669 2HB  GLN A1107      -7.475  10.097  21.767  1.00 15.09           H  
ATOM  16670 1HG  GLN A1107      -9.663  10.471  22.682  1.00 15.09           H  
ATOM  16671 2HG  GLN A1107      -9.898   8.728  22.920  1.00 15.09           H  
ATOM  16672 1HE2 GLN A1107      -8.888  10.324  26.136  1.00 15.09           H  
ATOM  16673 2HE2 GLN A1107     -10.167  10.564  24.992  1.00 15.09           H  
ATOM  16674  N   ARG A1108      -6.939   7.887  19.244  1.00 15.10           N  
ATOM  16675  CA  ARG A1108      -5.879   7.838  18.272  1.00 15.10           C  
ATOM  16676  C   ARG A1108      -6.434   7.875  16.858  1.00 15.10           C  
ATOM  16677  O   ARG A1108      -5.919   8.620  16.029  1.00 15.10           O  
ATOM  16678  CB  ARG A1108      -4.988   6.636  18.502  1.00 15.10           C  
ATOM  16679  CG  ARG A1108      -4.233   6.668  19.834  1.00 15.10           C  
ATOM  16680  CD  ARG A1108      -3.217   7.763  19.868  1.00 15.10           C  
ATOM  16681  NE  ARG A1108      -3.787   9.070  20.222  1.00 15.10           N  
ATOM  16682  CZ  ARG A1108      -4.140   9.444  21.479  1.00 15.10           C  
ATOM  16683  NH1 ARG A1108      -3.983   8.612  22.488  1.00 15.10           N  
ATOM  16684  NH2 ARG A1108      -4.637  10.653  21.705  1.00 15.10           N  
ATOM  16685  H   ARG A1108      -7.141   7.071  19.827  1.00 15.10           H  
ATOM  16686  HA  ARG A1108      -5.255   8.723  18.408  1.00 15.10           H  
ATOM  16687 1HB  ARG A1108      -5.602   5.733  18.495  1.00 15.10           H  
ATOM  16688 2HB  ARG A1108      -4.274   6.545  17.714  1.00 15.10           H  
ATOM  16689 1HG  ARG A1108      -4.928   6.853  20.640  1.00 15.10           H  
ATOM  16690 2HG  ARG A1108      -3.733   5.715  19.994  1.00 15.10           H  
ATOM  16691 1HD  ARG A1108      -2.456   7.521  20.604  1.00 15.10           H  
ATOM  16692 2HD  ARG A1108      -2.759   7.855  18.885  1.00 15.10           H  
ATOM  16693  HE  ARG A1108      -3.928   9.739  19.477  1.00 15.10           H  
ATOM  16694 1HH1 ARG A1108      -3.604   7.691  22.329  1.00 15.10           H  
ATOM  16695 2HH1 ARG A1108      -4.238   8.900  23.424  1.00 15.10           H  
ATOM  16696 1HH2 ARG A1108      -4.760  11.305  20.944  1.00 15.10           H  
ATOM  16697 2HH2 ARG A1108      -4.894  10.924  22.645  1.00 15.10           H  
ATOM  16698  N   GLU A1109      -7.552   7.196  16.585  1.00 15.28           N  
ATOM  16699  CA  GLU A1109      -8.079   7.277  15.227  1.00 15.28           C  
ATOM  16700  C   GLU A1109      -8.429   8.729  14.900  1.00 15.28           C  
ATOM  16701  O   GLU A1109      -8.138   9.206  13.801  1.00 15.28           O  
ATOM  16702  CB  GLU A1109      -9.331   6.402  15.028  1.00 15.28           C  
ATOM  16703  CG  GLU A1109      -9.099   4.883  15.026  1.00 15.28           C  
ATOM  16704  CD  GLU A1109     -10.376   4.073  14.796  1.00 15.28           C  
ATOM  16705  OE1 GLU A1109     -11.426   4.662  14.653  1.00 15.28           O  
ATOM  16706  OE2 GLU A1109     -10.293   2.863  14.781  1.00 15.28           O  
ATOM  16707  H   GLU A1109      -7.989   6.603  17.290  1.00 15.28           H  
ATOM  16708  HA  GLU A1109      -7.306   6.943  14.533  1.00 15.28           H  
ATOM  16709 1HB  GLU A1109     -10.043   6.620  15.827  1.00 15.28           H  
ATOM  16710 2HB  GLU A1109      -9.809   6.669  14.087  1.00 15.28           H  
ATOM  16711 1HG  GLU A1109      -8.382   4.642  14.241  1.00 15.28           H  
ATOM  16712 2HG  GLU A1109      -8.669   4.598  15.978  1.00 15.28           H  
ATOM  16713  N   GLU A1110      -8.998   9.459  15.871  1.00 15.54           N  
ATOM  16714  CA  GLU A1110      -9.356  10.857  15.638  1.00 15.54           C  
ATOM  16715  C   GLU A1110      -8.112  11.700  15.356  1.00 15.54           C  
ATOM  16716  O   GLU A1110      -8.116  12.543  14.449  1.00 15.54           O  
ATOM  16717  CB  GLU A1110     -10.123  11.421  16.840  1.00 15.54           C  
ATOM  16718  CG  GLU A1110     -11.531  10.837  17.015  1.00 15.54           C  
ATOM  16719  CD  GLU A1110     -12.253  11.326  18.256  1.00 15.54           C  
ATOM  16720  OE1 GLU A1110     -11.688  12.074  19.017  1.00 15.54           O  
ATOM  16721  OE2 GLU A1110     -13.388  10.917  18.450  1.00 15.54           O  
ATOM  16722  H   GLU A1110      -9.217   9.015  16.765  1.00 15.54           H  
ATOM  16723  HA  GLU A1110     -10.004  10.903  14.765  1.00 15.54           H  
ATOM  16724 1HB  GLU A1110      -9.563  11.213  17.752  1.00 15.54           H  
ATOM  16725 2HB  GLU A1110     -10.208  12.502  16.746  1.00 15.54           H  
ATOM  16726 1HG  GLU A1110     -12.125  11.090  16.139  1.00 15.54           H  
ATOM  16727 2HG  GLU A1110     -11.451   9.752  17.056  1.00 15.54           H  
ATOM  16728  N   LYS A1111      -7.023  11.428  16.085  1.00 15.78           N  
ATOM  16729  CA  LYS A1111      -5.768  12.134  15.869  1.00 15.78           C  
ATOM  16730  C   LYS A1111      -5.290  11.929  14.452  1.00 15.78           C  
ATOM  16731  O   LYS A1111      -4.948  12.880  13.748  1.00 15.78           O  
ATOM  16732  CB  LYS A1111      -4.673  11.625  16.813  1.00 15.78           C  
ATOM  16733  CG  LYS A1111      -3.305  12.320  16.667  1.00 15.78           C  
ATOM  16734  CD  LYS A1111      -2.278  11.740  17.656  1.00 15.78           C  
ATOM  16735  CE  LYS A1111      -0.960  12.540  17.657  1.00 15.78           C  
ATOM  16736  NZ  LYS A1111      -0.199  12.411  16.376  1.00 15.78           N  
ATOM  16737  H   LYS A1111      -7.085  10.735  16.834  1.00 15.78           H  
ATOM  16738  HA  LYS A1111      -5.929  13.200  16.029  1.00 15.78           H  
ATOM  16739 1HB  LYS A1111      -5.011  11.722  17.844  1.00 15.78           H  
ATOM  16740 2HB  LYS A1111      -4.506  10.568  16.631  1.00 15.78           H  
ATOM  16741 1HG  LYS A1111      -2.932  12.162  15.646  1.00 15.78           H  
ATOM  16742 2HG  LYS A1111      -3.410  13.390  16.834  1.00 15.78           H  
ATOM  16743 1HD  LYS A1111      -2.697  11.743  18.662  1.00 15.78           H  
ATOM  16744 2HD  LYS A1111      -2.059  10.708  17.376  1.00 15.78           H  
ATOM  16745 1HE  LYS A1111      -1.188  13.591  17.822  1.00 15.78           H  
ATOM  16746 2HE  LYS A1111      -0.334  12.180  18.472  1.00 15.78           H  
ATOM  16747 1HZ  LYS A1111       0.649  12.947  16.415  1.00 15.78           H  
ATOM  16748 2HZ  LYS A1111       0.033  11.450  16.202  1.00 15.78           H  
ATOM  16749 3HZ  LYS A1111      -0.750  12.752  15.573  1.00 15.78           H  
ATOM  16750  N   PHE A1112      -5.287  10.679  14.017  1.00 15.99           N  
ATOM  16751  CA  PHE A1112      -4.755  10.383  12.710  1.00 15.99           C  
ATOM  16752  C   PHE A1112      -5.682  10.879  11.612  1.00 15.99           C  
ATOM  16753  O   PHE A1112      -5.219  11.281  10.541  1.00 15.99           O  
ATOM  16754  CB  PHE A1112      -4.435   8.903  12.626  1.00 15.99           C  
ATOM  16755  CG  PHE A1112      -3.309   8.641  13.578  1.00 15.99           C  
ATOM  16756  CD1 PHE A1112      -3.466   7.819  14.660  1.00 15.99           C  
ATOM  16757  CD2 PHE A1112      -2.120   9.313  13.439  1.00 15.99           C  
ATOM  16758  CE1 PHE A1112      -2.458   7.656  15.583  1.00 15.99           C  
ATOM  16759  CE2 PHE A1112      -1.118   9.153  14.353  1.00 15.99           C  
ATOM  16760  CZ  PHE A1112      -1.295   8.318  15.434  1.00 15.99           C  
ATOM  16761  H   PHE A1112      -5.617   9.930  14.629  1.00 15.99           H  
ATOM  16762  HA  PHE A1112      -3.809  10.915  12.607  1.00 15.99           H  
ATOM  16763 1HB  PHE A1112      -5.304   8.308  12.925  1.00 15.99           H  
ATOM  16764 2HB  PHE A1112      -4.136   8.622  11.618  1.00 15.99           H  
ATOM  16765  HD1 PHE A1112      -4.411   7.297  14.779  1.00 15.99           H  
ATOM  16766  HD2 PHE A1112      -1.981   9.998  12.595  1.00 15.99           H  
ATOM  16767  HE1 PHE A1112      -2.591   7.007  16.430  1.00 15.99           H  
ATOM  16768  HE2 PHE A1112      -0.182   9.702  14.221  1.00 15.99           H  
ATOM  16769  HZ  PHE A1112      -0.504   8.191  16.162  1.00 15.99           H  
ATOM  16770  N   ASN A1113      -6.988  10.918  11.875  1.00 16.21           N  
ATOM  16771  CA  ASN A1113      -7.889  11.462  10.879  1.00 16.21           C  
ATOM  16772  C   ASN A1113      -7.545  12.934  10.682  1.00 16.21           C  
ATOM  16773  O   ASN A1113      -7.468  13.414   9.547  1.00 16.21           O  
ATOM  16774  CB  ASN A1113      -9.332  11.289  11.305  1.00 16.21           C  
ATOM  16775  CG  ASN A1113      -9.807   9.855  11.203  1.00 16.21           C  
ATOM  16776  OD1 ASN A1113      -9.229   9.034  10.476  1.00 16.21           O  
ATOM  16777  ND2 ASN A1113     -10.851   9.539  11.931  1.00 16.21           N  
ATOM  16778  H   ASN A1113      -7.356  10.547  12.749  1.00 16.21           H  
ATOM  16779  HA  ASN A1113      -7.732  10.951   9.936  1.00 16.21           H  
ATOM  16780 1HB  ASN A1113      -9.442  11.618  12.338  1.00 16.21           H  
ATOM  16781 2HB  ASN A1113      -9.972  11.921  10.691  1.00 16.21           H  
ATOM  16782 1HD2 ASN A1113     -11.209   8.606  11.915  1.00 16.21           H  
ATOM  16783 2HD2 ASN A1113     -11.283  10.231  12.506  1.00 16.21           H  
ATOM  16784  N   ALA A1114      -7.272  13.640  11.790  1.00 16.45           N  
ATOM  16785  CA  ALA A1114      -6.895  15.042  11.706  1.00 16.45           C  
ATOM  16786  C   ALA A1114      -5.593  15.205  10.932  1.00 16.45           C  
ATOM  16787  O   ALA A1114      -5.461  16.118  10.116  1.00 16.45           O  
ATOM  16788  CB  ALA A1114      -6.748  15.635  13.094  1.00 16.45           C  
ATOM  16789  H   ALA A1114      -7.359  13.198  12.707  1.00 16.45           H  
ATOM  16790  HA  ALA A1114      -7.682  15.574  11.170  1.00 16.45           H  
ATOM  16791 1HB  ALA A1114      -6.489  16.688  13.012  1.00 16.45           H  
ATOM  16792 2HB  ALA A1114      -7.688  15.528  13.632  1.00 16.45           H  
ATOM  16793 3HB  ALA A1114      -5.965  15.114  13.632  1.00 16.45           H  
ATOM  16794  N   GLU A1115      -4.627  14.306  11.148  1.00 16.73           N  
ATOM  16795  CA  GLU A1115      -3.370  14.442  10.422  1.00 16.73           C  
ATOM  16796  C   GLU A1115      -3.612  14.277   8.927  1.00 16.73           C  
ATOM  16797  O   GLU A1115      -3.035  15.000   8.116  1.00 16.73           O  
ATOM  16798  CB  GLU A1115      -2.309  13.445  10.914  1.00 16.73           C  
ATOM  16799  CG  GLU A1115      -1.794  13.732  12.332  1.00 16.73           C  
ATOM  16800  CD  GLU A1115      -0.696  12.797  12.822  1.00 16.73           C  
ATOM  16801  OE1 GLU A1115      -0.290  11.913  12.106  1.00 16.73           O  
ATOM  16802  OE2 GLU A1115      -0.278  12.977  13.954  1.00 16.73           O  
ATOM  16803  H   GLU A1115      -4.761  13.572  11.846  1.00 16.73           H  
ATOM  16804  HA  GLU A1115      -2.984  15.445  10.591  1.00 16.73           H  
ATOM  16805 1HB  GLU A1115      -2.729  12.438  10.904  1.00 16.73           H  
ATOM  16806 2HB  GLU A1115      -1.458  13.452  10.233  1.00 16.73           H  
ATOM  16807 1HG  GLU A1115      -1.424  14.754  12.365  1.00 16.73           H  
ATOM  16808 2HG  GLU A1115      -2.637  13.666  13.016  1.00 16.73           H  
ATOM  16809  N   ARG A1116      -4.507  13.366   8.546  1.00 17.11           N  
ATOM  16810  CA  ARG A1116      -4.791  13.184   7.131  1.00 17.11           C  
ATOM  16811  C   ARG A1116      -5.382  14.468   6.548  1.00 17.11           C  
ATOM  16812  O   ARG A1116      -4.968  14.918   5.476  1.00 17.11           O  
ATOM  16813  CB  ARG A1116      -5.770  12.031   6.934  1.00 17.11           C  
ATOM  16814  CG  ARG A1116      -5.204  10.640   7.201  1.00 17.11           C  
ATOM  16815  CD  ARG A1116      -6.277   9.597   7.297  1.00 17.11           C  
ATOM  16816  NE  ARG A1116      -7.028   9.416   6.064  1.00 17.11           N  
ATOM  16817  CZ  ARG A1116      -8.083   8.579   5.942  1.00 17.11           C  
ATOM  16818  NH1 ARG A1116      -8.464   7.868   6.977  1.00 17.11           N  
ATOM  16819  NH2 ARG A1116      -8.728   8.468   4.790  1.00 17.11           N  
ATOM  16820  H   ARG A1116      -4.960  12.773   9.246  1.00 17.11           H  
ATOM  16821  HA  ARG A1116      -3.860  12.953   6.613  1.00 17.11           H  
ATOM  16822 1HB  ARG A1116      -6.623  12.162   7.588  1.00 17.11           H  
ATOM  16823 2HB  ARG A1116      -6.141  12.045   5.912  1.00 17.11           H  
ATOM  16824 1HG  ARG A1116      -4.523  10.354   6.408  1.00 17.11           H  
ATOM  16825 2HG  ARG A1116      -4.662  10.651   8.145  1.00 17.11           H  
ATOM  16826 1HD  ARG A1116      -5.834   8.650   7.562  1.00 17.11           H  
ATOM  16827 2HD  ARG A1116      -6.976   9.881   8.072  1.00 17.11           H  
ATOM  16828  HE  ARG A1116      -6.750   9.953   5.258  1.00 17.11           H  
ATOM  16829 1HH1 ARG A1116      -7.959   7.939   7.853  1.00 17.11           H  
ATOM  16830 2HH1 ARG A1116      -9.253   7.237   6.900  1.00 17.11           H  
ATOM  16831 1HH2 ARG A1116      -8.442   9.011   3.989  1.00 17.11           H  
ATOM  16832 2HH2 ARG A1116      -9.505   7.830   4.711  1.00 17.11           H  
ATOM  16833  N   GLU A1117      -6.281  15.120   7.299  1.00 17.58           N  
ATOM  16834  CA  GLU A1117      -6.897  16.373   6.849  1.00 17.58           C  
ATOM  16835  C   GLU A1117      -5.879  17.509   6.691  1.00 17.58           C  
ATOM  16836  O   GLU A1117      -5.993  18.337   5.786  1.00 17.58           O  
ATOM  16837  CB  GLU A1117      -7.993  16.829   7.826  1.00 17.58           C  
ATOM  16838  CG  GLU A1117      -9.253  15.965   7.844  1.00 17.58           C  
ATOM  16839  CD  GLU A1117     -10.297  16.450   8.841  1.00 17.58           C  
ATOM  16840  OE1 GLU A1117     -10.020  17.372   9.575  1.00 17.58           O  
ATOM  16841  OE2 GLU A1117     -11.372  15.894   8.860  1.00 17.58           O  
ATOM  16842  H   GLU A1117      -6.576  14.704   8.186  1.00 17.58           H  
ATOM  16843  HA  GLU A1117      -7.353  16.195   5.877  1.00 17.58           H  
ATOM  16844 1HB  GLU A1117      -7.590  16.839   8.836  1.00 17.58           H  
ATOM  16845 2HB  GLU A1117      -8.288  17.849   7.587  1.00 17.58           H  
ATOM  16846 1HG  GLU A1117      -9.690  15.958   6.848  1.00 17.58           H  
ATOM  16847 2HG  GLU A1117      -8.969  14.944   8.092  1.00 17.58           H  
ATOM  16848  N   LEU A1118      -4.894  17.545   7.585  1.00 18.08           N  
ATOM  16849  CA  LEU A1118      -3.862  18.577   7.602  1.00 18.08           C  
ATOM  16850  C   LEU A1118      -2.731  18.361   6.591  1.00 18.08           C  
ATOM  16851  O   LEU A1118      -2.116  19.327   6.129  1.00 18.08           O  
ATOM  16852  CB  LEU A1118      -3.262  18.630   9.008  1.00 18.08           C  
ATOM  16853  CG  LEU A1118      -4.223  19.090  10.117  1.00 18.08           C  
ATOM  16854  CD1 LEU A1118      -3.563  18.883  11.469  1.00 18.08           C  
ATOM  16855  CD2 LEU A1118      -4.577  20.544   9.897  1.00 18.08           C  
ATOM  16856  H   LEU A1118      -4.892  16.839   8.323  1.00 18.08           H  
ATOM  16857  HA  LEU A1118      -4.339  19.530   7.382  1.00 18.08           H  
ATOM  16858 1HB  LEU A1118      -2.916  17.629   9.265  1.00 18.08           H  
ATOM  16859 2HB  LEU A1118      -2.405  19.300   8.999  1.00 18.08           H  
ATOM  16860  HG  LEU A1118      -5.130  18.500  10.084  1.00 18.08           H  
ATOM  16861 1HD1 LEU A1118      -4.244  19.199  12.258  1.00 18.08           H  
ATOM  16862 2HD1 LEU A1118      -3.328  17.824  11.596  1.00 18.08           H  
ATOM  16863 3HD1 LEU A1118      -2.647  19.469  11.523  1.00 18.08           H  
ATOM  16864 1HD2 LEU A1118      -5.262  20.872  10.679  1.00 18.08           H  
ATOM  16865 2HD2 LEU A1118      -3.671  21.149   9.931  1.00 18.08           H  
ATOM  16866 3HD2 LEU A1118      -5.055  20.656   8.923  1.00 18.08           H  
ATOM  16867  N   VAL A1119      -2.444  17.102   6.276  1.00 18.61           N  
ATOM  16868  CA  VAL A1119      -1.324  16.733   5.417  1.00 18.61           C  
ATOM  16869  C   VAL A1119      -1.661  16.358   3.970  1.00 18.61           C  
ATOM  16870  O   VAL A1119      -0.913  16.700   3.053  1.00 18.61           O  
ATOM  16871  CB  VAL A1119      -0.575  15.546   6.044  1.00 18.61           C  
ATOM  16872  CG1 VAL A1119       0.526  15.078   5.111  1.00 18.61           C  
ATOM  16873  CG2 VAL A1119      -0.010  15.964   7.399  1.00 18.61           C  
ATOM  16874  H   VAL A1119      -2.986  16.354   6.706  1.00 18.61           H  
ATOM  16875  HA  VAL A1119      -0.644  17.583   5.389  1.00 18.61           H  
ATOM  16876  HB  VAL A1119      -1.271  14.716   6.180  1.00 18.61           H  
ATOM  16877 1HG1 VAL A1119       1.041  14.229   5.558  1.00 18.61           H  
ATOM  16878 2HG1 VAL A1119       0.092  14.779   4.158  1.00 18.61           H  
ATOM  16879 3HG1 VAL A1119       1.235  15.889   4.950  1.00 18.61           H  
ATOM  16880 1HG2 VAL A1119       0.509  15.119   7.850  1.00 18.61           H  
ATOM  16881 2HG2 VAL A1119       0.686  16.790   7.263  1.00 18.61           H  
ATOM  16882 3HG2 VAL A1119      -0.824  16.278   8.053  1.00 18.61           H  
ATOM  16883  N   ALA A1120      -2.707  15.566   3.762  1.00 19.17           N  
ATOM  16884  CA  ALA A1120      -3.005  15.037   2.439  1.00 19.17           C  
ATOM  16885  C   ALA A1120      -3.302  16.108   1.402  1.00 19.17           C  
ATOM  16886  O   ALA A1120      -3.919  17.132   1.693  1.00 19.17           O  
ATOM  16887  CB  ALA A1120      -4.192  14.106   2.521  1.00 19.17           C  
ATOM  16888  H   ALA A1120      -3.338  15.320   4.525  1.00 19.17           H  
ATOM  16889  HA  ALA A1120      -2.133  14.476   2.105  1.00 19.17           H  
ATOM  16890 1HB  ALA A1120      -4.388  13.673   1.538  1.00 19.17           H  
ATOM  16891 2HB  ALA A1120      -3.975  13.329   3.232  1.00 19.17           H  
ATOM  16892 3HB  ALA A1120      -5.065  14.667   2.852  1.00 19.17           H  
ATOM  16893  N   ASP A1121      -2.885  15.836   0.170  1.00 19.71           N  
ATOM  16894  CA  ASP A1121      -3.178  16.685  -0.979  1.00 19.71           C  
ATOM  16895  C   ASP A1121      -2.909  18.186  -0.776  1.00 19.71           C  
ATOM  16896  O   ASP A1121      -3.800  18.996  -1.021  1.00 19.71           O  
ATOM  16897  CB  ASP A1121      -4.649  16.493  -1.363  1.00 19.71           C  
ATOM  16898  CG  ASP A1121      -4.966  15.065  -1.810  1.00 19.71           C  
ATOM  16899  OD1 ASP A1121      -4.041  14.327  -2.070  1.00 19.71           O  
ATOM  16900  OD2 ASP A1121      -6.122  14.728  -1.889  1.00 19.71           O  
ATOM  16901  H   ASP A1121      -2.359  14.986   0.022  1.00 19.71           H  
ATOM  16902  HA  ASP A1121      -2.572  16.335  -1.810  1.00 19.71           H  
ATOM  16903 1HB  ASP A1121      -5.282  16.735  -0.507  1.00 19.71           H  
ATOM  16904 2HB  ASP A1121      -4.918  17.185  -2.158  1.00 19.71           H  
ATOM  16905  N   PRO A1122      -1.673  18.613  -0.438  1.00 20.21           N  
ATOM  16906  CA  PRO A1122      -1.304  20.005  -0.182  1.00 20.21           C  
ATOM  16907  C   PRO A1122      -1.501  20.887  -1.413  1.00 20.21           C  
ATOM  16908  O   PRO A1122      -1.721  22.102  -1.311  1.00 20.21           O  
ATOM  16909  CB  PRO A1122       0.178  19.892   0.194  1.00 20.21           C  
ATOM  16910  CG  PRO A1122       0.643  18.582  -0.428  1.00 20.21           C  
ATOM  16911  CD  PRO A1122      -0.554  17.664  -0.347  1.00 20.21           C  
ATOM  16912  HA  PRO A1122      -1.898  20.383   0.664  1.00 20.21           H  
ATOM  16913 1HB  PRO A1122       0.730  20.763  -0.184  1.00 20.21           H  
ATOM  16914 2HB  PRO A1122       0.284  19.896   1.290  1.00 20.21           H  
ATOM  16915 1HG  PRO A1122       0.984  18.750  -1.459  1.00 20.21           H  
ATOM  16916 2HG  PRO A1122       1.507  18.190   0.132  1.00 20.21           H  
ATOM  16917 1HD  PRO A1122      -0.535  16.968  -1.189  1.00 20.21           H  
ATOM  16918 2HD  PRO A1122      -0.561  17.151   0.622  1.00 20.21           H  
ATOM  16919  N   PHE A1123      -1.492  20.258  -2.588  1.00 20.74           N  
ATOM  16920  CA  PHE A1123      -1.702  20.969  -3.834  1.00 20.74           C  
ATOM  16921  C   PHE A1123      -3.080  21.610  -3.870  1.00 20.74           C  
ATOM  16922  O   PHE A1123      -3.303  22.583  -4.589  1.00 20.74           O  
ATOM  16923  CB  PHE A1123      -1.549  20.032  -5.023  1.00 20.74           C  
ATOM  16924  CG  PHE A1123      -2.646  19.024  -5.123  1.00 20.74           C  
ATOM  16925  CD1 PHE A1123      -3.809  19.294  -5.833  1.00 20.74           C  
ATOM  16926  CD2 PHE A1123      -2.508  17.794  -4.522  1.00 20.74           C  
ATOM  16927  CE1 PHE A1123      -4.814  18.351  -5.921  1.00 20.74           C  
ATOM  16928  CE2 PHE A1123      -3.504  16.850  -4.618  1.00 20.74           C  
ATOM  16929  CZ  PHE A1123      -4.659  17.129  -5.311  1.00 20.74           C  
ATOM  16930  H   PHE A1123      -1.316  19.267  -2.623  1.00 20.74           H  
ATOM  16931  HA  PHE A1123      -0.948  21.745  -3.913  1.00 20.74           H  
ATOM  16932 1HB  PHE A1123      -1.530  20.611  -5.942  1.00 20.74           H  
ATOM  16933 2HB  PHE A1123      -0.602  19.501  -4.949  1.00 20.74           H  
ATOM  16934  HD1 PHE A1123      -3.926  20.263  -6.314  1.00 20.74           H  
ATOM  16935  HD2 PHE A1123      -1.596  17.571  -3.968  1.00 20.74           H  
ATOM  16936  HE1 PHE A1123      -5.726  18.576  -6.474  1.00 20.74           H  
ATOM  16937  HE2 PHE A1123      -3.383  15.874  -4.139  1.00 20.74           H  
ATOM  16938  HZ  PHE A1123      -5.446  16.377  -5.375  1.00 20.74           H  
ATOM  16939  N   ALA A1124      -4.008  21.072  -3.074  1.00 21.31           N  
ATOM  16940  CA  ALA A1124      -5.366  21.563  -3.010  1.00 21.31           C  
ATOM  16941  C   ALA A1124      -5.398  23.016  -2.567  1.00 21.31           C  
ATOM  16942  O   ALA A1124      -6.320  23.751  -2.921  1.00 21.31           O  
ATOM  16943  CB  ALA A1124      -6.182  20.712  -2.064  1.00 21.31           C  
ATOM  16944  H   ALA A1124      -3.769  20.286  -2.470  1.00 21.31           H  
ATOM  16945  HA  ALA A1124      -5.796  21.501  -4.009  1.00 21.31           H  
ATOM  16946 1HB  ALA A1124      -7.207  21.074  -2.041  1.00 21.31           H  
ATOM  16947 2HB  ALA A1124      -6.164  19.676  -2.405  1.00 21.31           H  
ATOM  16948 3HB  ALA A1124      -5.751  20.771  -1.064  1.00 21.31           H  
ATOM  16949  N   GLU A1125      -4.422  23.424  -1.748  1.00 21.87           N  
ATOM  16950  CA  GLU A1125      -4.380  24.796  -1.279  1.00 21.87           C  
ATOM  16951  C   GLU A1125      -3.463  25.622  -2.180  1.00 21.87           C  
ATOM  16952  O   GLU A1125      -3.766  26.770  -2.513  1.00 21.87           O  
ATOM  16953  CB  GLU A1125      -3.904  24.852   0.174  1.00 21.87           C  
ATOM  16954  CG  GLU A1125      -4.852  24.164   1.165  1.00 21.87           C  
ATOM  16955  CD  GLU A1125      -4.392  24.249   2.612  1.00 21.87           C  
ATOM  16956  OE1 GLU A1125      -3.336  24.781   2.859  1.00 21.87           O  
ATOM  16957  OE2 GLU A1125      -5.107  23.774   3.464  1.00 21.87           O  
ATOM  16958  H   GLU A1125      -3.667  22.789  -1.494  1.00 21.87           H  
ATOM  16959  HA  GLU A1125      -5.383  25.218  -1.329  1.00 21.87           H  
ATOM  16960 1HB  GLU A1125      -2.927  24.368   0.251  1.00 21.87           H  
ATOM  16961 2HB  GLU A1125      -3.782  25.890   0.480  1.00 21.87           H  
ATOM  16962 1HG  GLU A1125      -5.837  24.621   1.080  1.00 21.87           H  
ATOM  16963 2HG  GLU A1125      -4.944  23.115   0.879  1.00 21.87           H  
ATOM  16964  N   LYS A1126      -2.365  25.016  -2.640  1.00 22.33           N  
ATOM  16965  CA  LYS A1126      -1.402  25.742  -3.473  1.00 22.33           C  
ATOM  16966  C   LYS A1126      -2.032  26.203  -4.789  1.00 22.33           C  
ATOM  16967  O   LYS A1126      -1.720  27.275  -5.308  1.00 22.33           O  
ATOM  16968  CB  LYS A1126      -0.185  24.874  -3.776  1.00 22.33           C  
ATOM  16969  CG  LYS A1126       0.713  24.594  -2.573  1.00 22.33           C  
ATOM  16970  CD  LYS A1126       1.897  23.715  -2.959  1.00 22.33           C  
ATOM  16971  CE  LYS A1126       2.798  23.439  -1.763  1.00 22.33           C  
ATOM  16972  NZ  LYS A1126       3.962  22.579  -2.129  1.00 22.33           N  
ATOM  16973  H   LYS A1126      -2.173  24.054  -2.357  1.00 22.33           H  
ATOM  16974  HA  LYS A1126      -1.075  26.627  -2.929  1.00 22.33           H  
ATOM  16975 1HB  LYS A1126      -0.516  23.935  -4.191  1.00 22.33           H  
ATOM  16976 2HB  LYS A1126       0.421  25.363  -4.536  1.00 22.33           H  
ATOM  16977 1HG  LYS A1126       1.079  25.532  -2.160  1.00 22.33           H  
ATOM  16978 2HG  LYS A1126       0.127  24.080  -1.807  1.00 22.33           H  
ATOM  16979 1HD  LYS A1126       1.526  22.764  -3.345  1.00 22.33           H  
ATOM  16980 2HD  LYS A1126       2.478  24.205  -3.740  1.00 22.33           H  
ATOM  16981 1HE  LYS A1126       3.168  24.385  -1.369  1.00 22.33           H  
ATOM  16982 2HE  LYS A1126       2.217  22.936  -0.990  1.00 22.33           H  
ATOM  16983 1HZ  LYS A1126       4.533  22.420  -1.311  1.00 22.33           H  
ATOM  16984 2HZ  LYS A1126       3.631  21.694  -2.486  1.00 22.33           H  
ATOM  16985 3HZ  LYS A1126       4.513  23.042  -2.838  1.00 22.33           H  
ATOM  16986  N   ASN A1127      -2.953  25.394  -5.306  1.00 22.69           N  
ATOM  16987  CA  ASN A1127      -3.649  25.670  -6.550  1.00 22.69           C  
ATOM  16988  C   ASN A1127      -5.048  26.239  -6.312  1.00 22.69           C  
ATOM  16989  O   ASN A1127      -5.904  26.225  -7.209  1.00 22.69           O  
ATOM  16990  CB  ASN A1127      -3.723  24.417  -7.400  1.00 22.69           C  
ATOM  16991  CG  ASN A1127      -2.367  23.979  -7.907  1.00 22.69           C  
ATOM  16992  OD1 ASN A1127      -1.526  24.807  -8.283  1.00 22.69           O  
ATOM  16993  ND2 ASN A1127      -2.145  22.691  -7.932  1.00 22.69           N  
ATOM  16994  H   ASN A1127      -3.155  24.510  -4.840  1.00 22.69           H  
ATOM  16995  HA  ASN A1127      -3.086  26.427  -7.098  1.00 22.69           H  
ATOM  16996 1HB  ASN A1127      -4.158  23.607  -6.811  1.00 22.69           H  
ATOM  16997 2HB  ASN A1127      -4.380  24.592  -8.250  1.00 22.69           H  
ATOM  16998 1HD2 ASN A1127      -1.268  22.340  -8.262  1.00 22.69           H  
ATOM  16999 2HD2 ASN A1127      -2.859  22.063  -7.624  1.00 22.69           H  
ATOM  17000  N   ASP A1128      -5.312  26.770  -5.118  1.00 22.98           N  
ATOM  17001  CA  ASP A1128      -6.644  27.286  -4.889  1.00 22.98           C  
ATOM  17002  C   ASP A1128      -6.822  28.610  -5.579  1.00 22.98           C  
ATOM  17003  O   ASP A1128      -6.591  29.683  -5.016  1.00 22.98           O  
ATOM  17004  CB  ASP A1128      -6.955  27.435  -3.402  1.00 22.98           C  
ATOM  17005  CG  ASP A1128      -8.400  27.949  -3.126  1.00 22.98           C  
ATOM  17006  OD1 ASP A1128      -9.047  28.481  -4.042  1.00 22.98           O  
ATOM  17007  OD2 ASP A1128      -8.849  27.819  -2.008  1.00 22.98           O  
ATOM  17008  H   ASP A1128      -4.619  26.799  -4.369  1.00 22.98           H  
ATOM  17009  HA  ASP A1128      -7.362  26.580  -5.308  1.00 22.98           H  
ATOM  17010 1HB  ASP A1128      -6.828  26.465  -2.913  1.00 22.98           H  
ATOM  17011 2HB  ASP A1128      -6.236  28.120  -2.949  1.00 22.98           H  
ATOM  17012  N   ARG A1129      -7.363  28.501  -6.783  1.00 23.17           N  
ATOM  17013  CA  ARG A1129      -7.560  29.581  -7.730  1.00 23.17           C  
ATOM  17014  C   ARG A1129      -8.399  30.732  -7.186  1.00 23.17           C  
ATOM  17015  O   ARG A1129      -8.324  31.841  -7.712  1.00 23.17           O  
ATOM  17016  CB  ARG A1129      -8.225  29.049  -8.989  1.00 23.17           C  
ATOM  17017  CG  ARG A1129      -7.344  28.150  -9.847  1.00 23.17           C  
ATOM  17018  CD  ARG A1129      -8.080  27.620 -11.030  1.00 23.17           C  
ATOM  17019  NE  ARG A1129      -7.243  26.750 -11.848  1.00 23.17           N  
ATOM  17020  CZ  ARG A1129      -7.680  26.023 -12.898  1.00 23.17           C  
ATOM  17021  NH1 ARG A1129      -8.946  26.067 -13.255  1.00 23.17           N  
ATOM  17022  NH2 ARG A1129      -6.833  25.263 -13.570  1.00 23.17           N  
ATOM  17023  H   ARG A1129      -7.506  27.545  -7.097  1.00 23.17           H  
ATOM  17024  HA  ARG A1129      -6.584  29.958  -8.016  1.00 23.17           H  
ATOM  17025 1HB  ARG A1129      -9.110  28.477  -8.715  1.00 23.17           H  
ATOM  17026 2HB  ARG A1129      -8.551  29.883  -9.609  1.00 23.17           H  
ATOM  17027 1HG  ARG A1129      -6.482  28.716 -10.200  1.00 23.17           H  
ATOM  17028 2HG  ARG A1129      -7.002  27.305  -9.250  1.00 23.17           H  
ATOM  17029 1HD  ARG A1129      -8.939  27.044 -10.688  1.00 23.17           H  
ATOM  17030 2HD  ARG A1129      -8.421  28.449 -11.649  1.00 23.17           H  
ATOM  17031  HE  ARG A1129      -6.263  26.684 -11.605  1.00 23.17           H  
ATOM  17032 1HH1 ARG A1129      -9.596  26.646 -12.744  1.00 23.17           H  
ATOM  17033 2HH1 ARG A1129      -9.267  25.520 -14.041  1.00 23.17           H  
ATOM  17034 1HH2 ARG A1129      -5.860  25.227 -13.297  1.00 23.17           H  
ATOM  17035 2HH2 ARG A1129      -7.157  24.717 -14.354  1.00 23.17           H  
ATOM  17036  N   SER A1130      -9.203  30.511  -6.137  1.00 23.27           N  
ATOM  17037  CA  SER A1130     -10.031  31.608  -5.639  1.00 23.27           C  
ATOM  17038  C   SER A1130      -9.170  32.701  -4.998  1.00 23.27           C  
ATOM  17039  O   SER A1130      -9.629  33.828  -4.805  1.00 23.27           O  
ATOM  17040  CB  SER A1130     -11.082  31.118  -4.651  1.00 23.27           C  
ATOM  17041  OG  SER A1130     -10.518  30.700  -3.442  1.00 23.27           O  
ATOM  17042  H   SER A1130      -9.204  29.607  -5.642  1.00 23.27           H  
ATOM  17043  HA  SER A1130     -10.556  32.049  -6.486  1.00 23.27           H  
ATOM  17044 1HB  SER A1130     -11.790  31.920  -4.461  1.00 23.27           H  
ATOM  17045 2HB  SER A1130     -11.635  30.292  -5.093  1.00 23.27           H  
ATOM  17046  HG  SER A1130     -10.033  29.863  -3.636  1.00 23.27           H  
ATOM  17047  N   GLY A1131      -7.915  32.367  -4.671  1.00 23.29           N  
ATOM  17048  CA  GLY A1131      -6.978  33.305  -4.071  1.00 23.29           C  
ATOM  17049  C   GLY A1131      -6.087  34.017  -5.097  1.00 23.29           C  
ATOM  17050  O   GLY A1131      -5.153  34.725  -4.709  1.00 23.29           O  
ATOM  17051  H   GLY A1131      -7.592  31.413  -4.846  1.00 23.29           H  
ATOM  17052 1HA  GLY A1131      -7.531  34.046  -3.495  1.00 23.29           H  
ATOM  17053 2HA  GLY A1131      -6.348  32.765  -3.366  1.00 23.29           H  
ATOM  17054  N   PHE A1132      -6.351  33.811  -6.391  1.00 23.28           N  
ATOM  17055  CA  PHE A1132      -5.519  34.376  -7.449  1.00 23.28           C  
ATOM  17056  C   PHE A1132      -6.297  35.328  -8.354  1.00 23.28           C  
ATOM  17057  O   PHE A1132      -6.386  36.523  -8.065  1.00 23.28           O  
ATOM  17058  OXT PHE A1132      -6.567  34.964  -9.498  1.00 23.28           O  
ATOM  17059  CB  PHE A1132      -4.925  33.233  -8.267  1.00 23.28           C  
ATOM  17060  CG  PHE A1132      -3.961  32.371  -7.481  1.00 23.28           C  
ATOM  17061  CD1 PHE A1132      -4.437  31.357  -6.682  1.00 23.28           C  
ATOM  17062  CD2 PHE A1132      -2.589  32.552  -7.565  1.00 23.28           C  
ATOM  17063  CE1 PHE A1132      -3.588  30.538  -5.973  1.00 23.28           C  
ATOM  17064  CE2 PHE A1132      -1.725  31.731  -6.854  1.00 23.28           C  
ATOM  17065  CZ  PHE A1132      -2.235  30.720  -6.056  1.00 23.28           C  
ATOM  17066  H   PHE A1132      -7.139  33.222  -6.664  1.00 23.28           H  
ATOM  17067  HA  PHE A1132      -4.705  34.935  -6.988  1.00 23.28           H  
ATOM  17068 1HB  PHE A1132      -5.733  32.593  -8.633  1.00 23.28           H  
ATOM  17069 2HB  PHE A1132      -4.401  33.633  -9.134  1.00 23.28           H  
ATOM  17070  HD1 PHE A1132      -5.501  31.217  -6.606  1.00 23.28           H  
ATOM  17071  HD2 PHE A1132      -2.192  33.345  -8.200  1.00 23.28           H  
ATOM  17072  HE1 PHE A1132      -3.993  29.742  -5.344  1.00 23.28           H  
ATOM  17073  HE2 PHE A1132      -0.648  31.875  -6.925  1.00 23.28           H  
ATOM  17074  HZ  PHE A1132      -1.565  30.063  -5.495  1.00 23.28           H  
TER   17075
ENDMDL
PFRMAT TS
TARGET Fonal_SR-B
AUTHOR BAKER-ROBETTA
METHOD    ROSETTA provides both ab initio and
METHOD    comparative models of protein domains.
METHOD    Comparative models are built from structures
METHOD    detected and aligned by HHSEARCH, SPARKS, and
METHOD    Raptor. Loop regions are assembled from fragments and 
METHOD    optimized to fit the aligned template structures.
METHOD    De novo models are built using the Rosetta de
METHOD    novo protocol.  The procedure is fully automated.
MODEL     1
PARENT N/A
REMARK PARENT    N/A
REMARK PARSRC    RoseTTAFold
REMARK SCORE     0.00
ATOM      1  N   MET A   1       3.934  -0.354   0.305  1.00 23.22           N  
ATOM      2  CA  MET A   1       4.034   0.969  -0.304  1.00 23.22           C  
ATOM      3  C   MET A   1       2.717   1.457  -0.894  1.00 23.22           C  
ATOM      4  O   MET A   1       2.482   2.664  -0.957  1.00 23.22           O  
ATOM      5  CB  MET A   1       5.117   0.984  -1.372  1.00 23.22           C  
ATOM      6  CG  MET A   1       6.525   0.785  -0.836  1.00 23.22           C  
ATOM      7  SD  MET A   1       6.968   2.048   0.368  1.00 23.22           S  
ATOM      8  CE  MET A   1       7.045   3.505  -0.666  1.00 23.22           C  
ATOM      9 1H   MET A   1       4.776  -0.538   0.829  1.00 23.22           H  
ATOM     10 2H   MET A   1       3.141  -0.381   0.934  1.00 23.22           H  
ATOM     11 3H   MET A   1       3.829  -1.057  -0.409  1.00 23.22           H  
ATOM     12  HA  MET A   1       4.317   1.677   0.475  1.00 23.22           H  
ATOM     13 1HB  MET A   1       4.920   0.206  -2.103  1.00 23.22           H  
ATOM     14 2HB  MET A   1       5.089   1.941  -1.893  1.00 23.22           H  
ATOM     15 1HG  MET A   1       6.601  -0.190  -0.359  1.00 23.22           H  
ATOM     16 2HG  MET A   1       7.242   0.821  -1.650  1.00 23.22           H  
ATOM     17 1HE  MET A   1       7.298   4.371  -0.057  1.00 23.22           H  
ATOM     18 2HE  MET A   1       7.805   3.368  -1.425  1.00 23.22           H  
ATOM     19 3HE  MET A   1       6.077   3.665  -1.142  1.00 23.22           H  
ATOM     20  N   ASP A   2       1.858   0.532  -1.334  1.00 22.06           N  
ATOM     21  CA  ASP A   2       0.550   0.884  -1.905  1.00 22.06           C  
ATOM     22  C   ASP A   2       0.646   1.890  -3.060  1.00 22.06           C  
ATOM     23  O   ASP A   2      -0.242   2.726  -3.252  1.00 22.06           O  
ATOM     24  CB  ASP A   2      -0.357   1.451  -0.807  1.00 22.06           C  
ATOM     25  CG  ASP A   2      -0.608   0.442   0.300  1.00 22.06           C  
ATOM     26  OD1 ASP A   2      -0.297  -0.710   0.093  1.00 22.06           O  
ATOM     27  OD2 ASP A   2      -1.098   0.820   1.335  1.00 22.06           O  
ATOM     28  H   ASP A   2       2.082  -0.447  -1.282  1.00 22.06           H  
ATOM     29  HA  ASP A   2       0.097  -0.029  -2.289  1.00 22.06           H  
ATOM     30 1HB  ASP A   2       0.085   2.346  -0.374  1.00 22.06           H  
ATOM     31 2HB  ASP A   2      -1.306   1.748  -1.233  1.00 22.06           H  
ATOM     32  N   TYR A   3       1.658   1.715  -3.911  1.00 20.39           N  
ATOM     33  CA  TYR A   3       1.937   2.623  -5.022  1.00 20.39           C  
ATOM     34  C   TYR A   3       0.775   2.811  -5.984  1.00 20.39           C  
ATOM     35  O   TYR A   3       0.575   3.905  -6.514  1.00 20.39           O  
ATOM     36  CB  TYR A   3       3.116   2.108  -5.851  1.00 20.39           C  
ATOM     37  CG  TYR A   3       4.501   2.227  -5.237  1.00 20.39           C  
ATOM     38  CD1 TYR A   3       5.283   1.090  -5.095  1.00 20.39           C  
ATOM     39  CD2 TYR A   3       5.003   3.461  -4.853  1.00 20.39           C  
ATOM     40  CE1 TYR A   3       6.561   1.185  -4.587  1.00 20.39           C  
ATOM     41  CE2 TYR A   3       6.286   3.554  -4.341  1.00 20.39           C  
ATOM     42  CZ  TYR A   3       7.064   2.420  -4.216  1.00 20.39           C  
ATOM     43  OH  TYR A   3       8.348   2.510  -3.730  1.00 20.39           O  
ATOM     44  H   TYR A   3       2.306   0.965  -3.728  1.00 20.39           H  
ATOM     45  HA  TYR A   3       2.185   3.600  -4.604  1.00 20.39           H  
ATOM     46 1HB  TYR A   3       2.947   1.057  -6.084  1.00 20.39           H  
ATOM     47 2HB  TYR A   3       3.128   2.640  -6.801  1.00 20.39           H  
ATOM     48  HD1 TYR A   3       4.891   0.119  -5.399  1.00 20.39           H  
ATOM     49  HD2 TYR A   3       4.392   4.356  -4.965  1.00 20.39           H  
ATOM     50  HE1 TYR A   3       7.176   0.291  -4.487  1.00 20.39           H  
ATOM     51  HE2 TYR A   3       6.686   4.523  -4.047  1.00 20.39           H  
ATOM     52  HH  TYR A   3       8.731   1.631  -3.672  1.00 20.39           H  
ATOM     53  N   THR A   4       0.039   1.738  -6.242  1.00 18.37           N  
ATOM     54  CA  THR A   4      -1.049   1.780  -7.202  1.00 18.37           C  
ATOM     55  C   THR A   4      -2.425   1.573  -6.578  1.00 18.37           C  
ATOM     56  O   THR A   4      -3.381   1.263  -7.284  1.00 18.37           O  
ATOM     57  CB  THR A   4      -0.826   0.738  -8.316  1.00 18.37           C  
ATOM     58  OG1 THR A   4      -0.729  -0.577  -7.743  1.00 18.37           O  
ATOM     59  CG2 THR A   4       0.458   1.053  -9.072  1.00 18.37           C  
ATOM     60  H   THR A   4       0.249   0.876  -5.762  1.00 18.37           H  
ATOM     61  HA  THR A   4      -1.053   2.764  -7.669  1.00 18.37           H  
ATOM     62  HB  THR A   4      -1.669   0.763  -9.006  1.00 18.37           H  
ATOM     63  HG1 THR A   4      -0.625  -1.226  -8.446  1.00 18.37           H  
ATOM     64 1HG2 THR A   4       0.606   0.317  -9.861  1.00 18.37           H  
ATOM     65 2HG2 THR A   4       0.383   2.048  -9.511  1.00 18.37           H  
ATOM     66 3HG2 THR A   4       1.303   1.023  -8.388  1.00 18.37           H  
ATOM     67  N   VAL A   5      -2.559   1.705  -5.257  1.00 16.24           N  
ATOM     68  CA  VAL A   5      -3.898   1.498  -4.698  1.00 16.24           C  
ATOM     69  C   VAL A   5      -4.869   2.585  -5.147  1.00 16.24           C  
ATOM     70  O   VAL A   5      -6.010   2.299  -5.535  1.00 16.24           O  
ATOM     71  CB  VAL A   5      -3.872   1.411  -3.173  1.00 16.24           C  
ATOM     72  CG1 VAL A   5      -5.296   1.395  -2.630  1.00 16.24           C  
ATOM     73  CG2 VAL A   5      -3.152   0.134  -2.777  1.00 16.24           C  
ATOM     74  H   VAL A   5      -1.769   1.978  -4.666  1.00 16.24           H  
ATOM     75  HA  VAL A   5      -4.269   0.541  -5.065  1.00 16.24           H  
ATOM     76  HB  VAL A   5      -3.352   2.279  -2.764  1.00 16.24           H  
ATOM     77 1HG1 VAL A   5      -5.270   1.329  -1.542  1.00 16.24           H  
ATOM     78 2HG1 VAL A   5      -5.809   2.311  -2.925  1.00 16.24           H  
ATOM     79 3HG1 VAL A   5      -5.828   0.535  -3.034  1.00 16.24           H  
ATOM     80 1HG2 VAL A   5      -3.117   0.051  -1.688  1.00 16.24           H  
ATOM     81 2HG2 VAL A   5      -3.681  -0.724  -3.188  1.00 16.24           H  
ATOM     82 3HG2 VAL A   5      -2.142   0.158  -3.171  1.00 16.24           H  
ATOM     83  N   GLU A   6      -4.426   3.838  -5.106  1.00 14.23           N  
ATOM     84  CA  GLU A   6      -5.265   4.923  -5.575  1.00 14.23           C  
ATOM     85  C   GLU A   6      -5.585   4.632  -7.038  1.00 14.23           C  
ATOM     86  O   GLU A   6      -4.690   4.279  -7.807  1.00 14.23           O  
ATOM     87  CB  GLU A   6      -4.566   6.275  -5.407  1.00 14.23           C  
ATOM     88  CG  GLU A   6      -5.436   7.489  -5.734  1.00 14.23           C  
ATOM     89  CD  GLU A   6      -4.737   8.810  -5.511  1.00 14.23           C  
ATOM     90  OE1 GLU A   6      -3.581   8.803  -5.161  1.00 14.23           O  
ATOM     91  OE2 GLU A   6      -5.367   9.825  -5.692  1.00 14.23           O  
ATOM     92  H   GLU A   6      -3.493   4.028  -4.769  1.00 14.23           H  
ATOM     93  HA  GLU A   6      -6.195   4.930  -5.006  1.00 14.23           H  
ATOM     94 1HB  GLU A   6      -4.218   6.380  -4.380  1.00 14.23           H  
ATOM     95 2HB  GLU A   6      -3.690   6.311  -6.056  1.00 14.23           H  
ATOM     96 1HG  GLU A   6      -5.734   7.436  -6.767  1.00 14.23           H  
ATOM     97 2HG  GLU A   6      -6.337   7.451  -5.126  1.00 14.23           H  
ATOM     98  N   ARG A   7      -6.864   4.751  -7.388  1.00 12.47           N  
ATOM     99  CA  ARG A   7      -7.464   4.486  -8.709  1.00 12.47           C  
ATOM    100  C   ARG A   7      -7.647   2.986  -9.006  1.00 12.47           C  
ATOM    101  O   ARG A   7      -8.618   2.604  -9.662  1.00 12.47           O  
ATOM    102  CB  ARG A   7      -6.634   5.088  -9.842  1.00 12.47           C  
ATOM    103  CG  ARG A   7      -6.563   6.606  -9.861  1.00 12.47           C  
ATOM    104  CD  ARG A   7      -5.597   7.088 -10.875  1.00 12.47           C  
ATOM    105  NE  ARG A   7      -4.225   6.724 -10.510  1.00 12.47           N  
ATOM    106  CZ  ARG A   7      -3.140   6.926 -11.285  1.00 12.47           C  
ATOM    107  NH1 ARG A   7      -3.270   7.497 -12.464  1.00 12.47           N  
ATOM    108  NH2 ARG A   7      -1.940   6.554 -10.862  1.00 12.47           N  
ATOM    109  H   ARG A   7      -7.490   5.059  -6.659  1.00 12.47           H  
ATOM    110  HA  ARG A   7      -8.445   4.958  -8.729  1.00 12.47           H  
ATOM    111 1HB  ARG A   7      -5.633   4.683  -9.881  1.00 12.47           H  
ATOM    112 2HB  ARG A   7      -7.108   4.805 -10.784  1.00 12.47           H  
ATOM    113 1HG  ARG A   7      -7.546   7.013 -10.096  1.00 12.47           H  
ATOM    114 2HG  ARG A   7      -6.244   6.969  -8.899  1.00 12.47           H  
ATOM    115 1HD  ARG A   7      -5.825   6.641 -11.842  1.00 12.47           H  
ATOM    116 2HD  ARG A   7      -5.656   8.172 -10.949  1.00 12.47           H  
ATOM    117  HE  ARG A   7      -4.083   6.273  -9.607  1.00 12.47           H  
ATOM    118 1HH1 ARG A   7      -4.183   7.782 -12.788  1.00 12.47           H  
ATOM    119 2HH1 ARG A   7      -2.457   7.649 -13.043  1.00 12.47           H  
ATOM    120 1HH2 ARG A   7      -1.837   6.114  -9.954  1.00 12.47           H  
ATOM    121 2HH2 ARG A   7      -1.130   6.707 -11.443  1.00 12.47           H  
ATOM    122  N   SER A   8      -6.817   2.107  -8.439  1.00 10.99           N  
ATOM    123  CA  SER A   8      -7.082   0.690  -8.654  1.00 10.99           C  
ATOM    124  C   SER A   8      -8.309   0.325  -7.852  1.00 10.99           C  
ATOM    125  O   SER A   8      -9.207  -0.353  -8.349  1.00 10.99           O  
ATOM    126  CB  SER A   8      -5.921  -0.190  -8.254  1.00 10.99           C  
ATOM    127  OG  SER A   8      -4.812   0.023  -9.085  1.00 10.99           O  
ATOM    128  H   SER A   8      -6.014   2.414  -7.891  1.00 10.99           H  
ATOM    129  HA  SER A   8      -7.294   0.523  -9.710  1.00 10.99           H  
ATOM    130 1HB  SER A   8      -5.650   0.004  -7.216  1.00 10.99           H  
ATOM    131 2HB  SER A   8      -6.232  -1.230  -8.321  1.00 10.99           H  
ATOM    132  HG  SER A   8      -4.253   0.666  -8.607  1.00 10.99           H  
ATOM    133  N   ALA A   9      -8.373   0.846  -6.623  1.00  9.81           N  
ATOM    134  CA  ALA A   9      -9.507   0.595  -5.743  1.00  9.81           C  
ATOM    135  C   ALA A   9     -10.796   1.090  -6.395  1.00  9.81           C  
ATOM    136  O   ALA A   9     -11.859   0.473  -6.267  1.00  9.81           O  
ATOM    137  CB  ALA A   9      -9.284   1.291  -4.412  1.00  9.81           C  
ATOM    138  H   ALA A   9      -7.581   1.394  -6.280  1.00  9.81           H  
ATOM    139  HA  ALA A   9      -9.591  -0.481  -5.584  1.00  9.81           H  
ATOM    140 1HB  ALA A   9     -10.124   1.089  -3.750  1.00  9.81           H  
ATOM    141 2HB  ALA A   9      -8.364   0.917  -3.960  1.00  9.81           H  
ATOM    142 3HB  ALA A   9      -9.196   2.363  -4.572  1.00  9.81           H  
ATOM    143  N   TYR A  10     -10.701   2.216  -7.105  1.00  8.87           N  
ATOM    144  CA  TYR A  10     -11.861   2.756  -7.783  1.00  8.87           C  
ATOM    145  C   TYR A  10     -12.364   1.733  -8.767  1.00  8.87           C  
ATOM    146  O   TYR A  10     -13.507   1.305  -8.678  1.00  8.87           O  
ATOM    147  CB  TYR A  10     -11.539   4.054  -8.518  1.00  8.87           C  
ATOM    148  CG  TYR A  10     -12.708   4.619  -9.315  1.00  8.87           C  
ATOM    149  CD1 TYR A  10     -13.705   5.340  -8.676  1.00  8.87           C  
ATOM    150  CD2 TYR A  10     -12.777   4.412 -10.690  1.00  8.87           C  
ATOM    151  CE1 TYR A  10     -14.760   5.859  -9.406  1.00  8.87           C  
ATOM    152  CE2 TYR A  10     -13.833   4.929 -11.417  1.00  8.87           C  
ATOM    153  CZ  TYR A  10     -14.820   5.654 -10.780  1.00  8.87           C  
ATOM    154  OH  TYR A  10     -15.871   6.175 -11.503  1.00  8.87           O  
ATOM    155  H   TYR A  10      -9.809   2.673  -7.187  1.00  8.87           H  
ATOM    156  HA  TYR A  10     -12.648   2.940  -7.053  1.00  8.87           H  
ATOM    157 1HB  TYR A  10     -11.213   4.808  -7.804  1.00  8.87           H  
ATOM    158 2HB  TYR A  10     -10.724   3.884  -9.209  1.00  8.87           H  
ATOM    159  HD1 TYR A  10     -13.655   5.501  -7.601  1.00  8.87           H  
ATOM    160  HD2 TYR A  10     -11.995   3.837 -11.199  1.00  8.87           H  
ATOM    161  HE1 TYR A  10     -15.541   6.428  -8.902  1.00  8.87           H  
ATOM    162  HE2 TYR A  10     -13.883   4.764 -12.494  1.00  8.87           H  
ATOM    163  HH  TYR A  10     -15.828   5.853 -12.406  1.00  8.87           H  
ATOM    164  N   ASP A  11     -11.476   1.252  -9.646  1.00  8.13           N  
ATOM    165  CA  ASP A  11     -11.875   0.259 -10.641  1.00  8.13           C  
ATOM    166  C   ASP A  11     -12.426  -1.015  -9.995  1.00  8.13           C  
ATOM    167  O   ASP A  11     -13.386  -1.599 -10.499  1.00  8.13           O  
ATOM    168  CB  ASP A  11     -10.709  -0.080 -11.577  1.00  8.13           C  
ATOM    169  CG  ASP A  11     -10.394   1.032 -12.619  1.00  8.13           C  
ATOM    170  OD1 ASP A  11     -11.208   1.911 -12.797  1.00  8.13           O  
ATOM    171  OD2 ASP A  11      -9.352   0.964 -13.235  1.00  8.13           O  
ATOM    172  H   ASP A  11     -10.519   1.612  -9.643  1.00  8.13           H  
ATOM    173  HA  ASP A  11     -12.667   0.695 -11.249  1.00  8.13           H  
ATOM    174 1HB  ASP A  11      -9.811  -0.247 -10.973  1.00  8.13           H  
ATOM    175 2HB  ASP A  11     -10.923  -1.006 -12.104  1.00  8.13           H  
ATOM    176  N   GLU A  12     -11.873  -1.424  -8.849  1.00  7.60           N  
ATOM    177  CA  GLU A  12     -12.365  -2.618  -8.158  1.00  7.60           C  
ATOM    178  C   GLU A  12     -13.832  -2.453  -7.752  1.00  7.60           C  
ATOM    179  O   GLU A  12     -14.581  -3.432  -7.682  1.00  7.60           O  
ATOM    180  CB  GLU A  12     -11.520  -2.957  -6.918  1.00  7.60           C  
ATOM    181  CG  GLU A  12     -10.113  -3.487  -7.219  1.00  7.60           C  
ATOM    182  CD  GLU A  12      -9.288  -3.770  -5.971  1.00  7.60           C  
ATOM    183  OE1 GLU A  12      -9.718  -3.423  -4.893  1.00  7.60           O  
ATOM    184  OE2 GLU A  12      -8.230  -4.343  -6.104  1.00  7.60           O  
ATOM    185  H   GLU A  12     -11.073  -0.915  -8.473  1.00  7.60           H  
ATOM    186  HA  GLU A  12     -12.303  -3.459  -8.848  1.00  7.60           H  
ATOM    187 1HB  GLU A  12     -11.415  -2.070  -6.302  1.00  7.60           H  
ATOM    188 2HB  GLU A  12     -12.039  -3.704  -6.322  1.00  7.60           H  
ATOM    189 1HG  GLU A  12     -10.207  -4.408  -7.791  1.00  7.60           H  
ATOM    190 2HG  GLU A  12      -9.591  -2.767  -7.837  1.00  7.60           H  
ATOM    191  N   GLY A  13     -14.240  -1.214  -7.472  1.00  7.27           N  
ATOM    192  CA  GLY A  13     -15.600  -0.908  -7.067  1.00  7.27           C  
ATOM    193  C   GLY A  13     -16.560  -0.675  -8.244  1.00  7.27           C  
ATOM    194  O   GLY A  13     -17.722  -0.323  -8.025  1.00  7.27           O  
ATOM    195  H   GLY A  13     -13.580  -0.435  -7.543  1.00  7.27           H  
ATOM    196 1HA  GLY A  13     -15.975  -1.720  -6.445  1.00  7.27           H  
ATOM    197 2HA  GLY A  13     -15.580  -0.016  -6.442  1.00  7.27           H  
ATOM    198  N   ILE A  14     -16.090  -0.845  -9.488  1.00  7.06           N  
ATOM    199  CA  ILE A  14     -16.938  -0.609 -10.655  1.00  7.06           C  
ATOM    200  C   ILE A  14     -17.437  -1.911 -11.262  1.00  7.06           C  
ATOM    201  O   ILE A  14     -16.661  -2.822 -11.544  1.00  7.06           O  
ATOM    202  CB  ILE A  14     -16.200   0.199 -11.748  1.00  7.06           C  
ATOM    203  CG1 ILE A  14     -15.701   1.511 -11.170  1.00  7.06           C  
ATOM    204  CG2 ILE A  14     -17.111   0.434 -12.955  1.00  7.06           C  
ATOM    205  CD1 ILE A  14     -16.767   2.382 -10.591  1.00  7.06           C  
ATOM    206  H   ILE A  14     -15.126  -1.141  -9.638  1.00  7.06           H  
ATOM    207  HA  ILE A  14     -17.805  -0.036 -10.340  1.00  7.06           H  
ATOM    208  HB  ILE A  14     -15.317  -0.362 -12.068  1.00  7.06           H  
ATOM    209 1HG1 ILE A  14     -15.013   1.282 -10.408  1.00  7.06           H  
ATOM    210 2HG1 ILE A  14     -15.181   2.069 -11.949  1.00  7.06           H  
ATOM    211 1HG2 ILE A  14     -16.570   0.991 -13.716  1.00  7.06           H  
ATOM    212 2HG2 ILE A  14     -17.425  -0.523 -13.372  1.00  7.06           H  
ATOM    213 3HG2 ILE A  14     -17.991   0.997 -12.649  1.00  7.06           H  
ATOM    214 1HD1 ILE A  14     -16.316   3.282 -10.187  1.00  7.06           H  
ATOM    215 2HD1 ILE A  14     -17.481   2.648 -11.365  1.00  7.06           H  
ATOM    216 3HD1 ILE A  14     -17.277   1.848  -9.792  1.00  7.06           H  
ATOM    217  N   ASP A  15     -18.743  -1.987 -11.478  1.00  6.93           N  
ATOM    218  CA  ASP A  15     -19.364  -3.161 -12.068  1.00  6.93           C  
ATOM    219  C   ASP A  15     -19.046  -3.226 -13.580  1.00  6.93           C  
ATOM    220  O   ASP A  15     -19.327  -2.258 -14.292  1.00  6.93           O  
ATOM    221  CB  ASP A  15     -20.864  -3.113 -11.854  1.00  6.93           C  
ATOM    222  CG  ASP A  15     -21.259  -3.274 -10.399  1.00  6.93           C  
ATOM    223  OD1 ASP A  15     -20.868  -4.240  -9.789  1.00  6.93           O  
ATOM    224  OD2 ASP A  15     -21.951  -2.418  -9.906  1.00  6.93           O  
ATOM    225  H   ASP A  15     -19.321  -1.200 -11.216  1.00  6.93           H  
ATOM    226  HA  ASP A  15     -19.002  -4.030 -11.541  1.00  6.93           H  
ATOM    227 1HB  ASP A  15     -21.273  -2.180 -12.235  1.00  6.93           H  
ATOM    228 2HB  ASP A  15     -21.313  -3.924 -12.413  1.00  6.93           H  
ATOM    229  N   PRO A  16     -18.427  -4.305 -14.102  1.00  6.84           N  
ATOM    230  CA  PRO A  16     -18.063  -4.471 -15.500  1.00  6.84           C  
ATOM    231  C   PRO A  16     -19.254  -4.330 -16.465  1.00  6.84           C  
ATOM    232  O   PRO A  16     -20.381  -4.688 -16.107  1.00  6.84           O  
ATOM    233  CB  PRO A  16     -17.497  -5.894 -15.537  1.00  6.84           C  
ATOM    234  CG  PRO A  16     -17.030  -6.162 -14.134  1.00  6.84           C  
ATOM    235  CD  PRO A  16     -17.990  -5.425 -13.234  1.00  6.84           C  
ATOM    236  HA  PRO A  16     -17.259  -3.747 -15.683  1.00  6.84           H  
ATOM    237 1HB  PRO A  16     -18.271  -6.595 -15.884  1.00  6.84           H  
ATOM    238 2HB  PRO A  16     -16.679  -5.951 -16.267  1.00  6.84           H  
ATOM    239 1HG  PRO A  16     -16.999  -7.244 -13.932  1.00  6.84           H  
ATOM    240 2HG  PRO A  16     -15.992  -5.797 -14.020  1.00  6.84           H  
ATOM    241 1HD  PRO A  16     -18.834  -6.052 -12.921  1.00  6.84           H  
ATOM    242 2HD  PRO A  16     -17.385  -5.066 -12.388  1.00  6.84           H  
ATOM    243  N   PRO A  17     -19.019  -3.909 -17.726  1.00  6.73           N  
ATOM    244  CA  PRO A  17     -19.980  -3.775 -18.814  1.00  6.73           C  
ATOM    245  C   PRO A  17     -20.726  -5.064 -19.062  1.00  6.73           C  
ATOM    246  O   PRO A  17     -20.186  -6.152 -18.866  1.00  6.73           O  
ATOM    247  CB  PRO A  17     -19.083  -3.429 -20.007  1.00  6.73           C  
ATOM    248  CG  PRO A  17     -17.886  -2.767 -19.403  1.00  6.73           C  
ATOM    249  CD  PRO A  17     -17.654  -3.463 -18.100  1.00  6.73           C  
ATOM    250  HA  PRO A  17     -20.681  -2.961 -18.585  1.00  6.73           H  
ATOM    251 1HB  PRO A  17     -18.839  -4.342 -20.574  1.00  6.73           H  
ATOM    252 2HB  PRO A  17     -19.611  -2.763 -20.687  1.00  6.73           H  
ATOM    253 1HG  PRO A  17     -17.021  -2.839 -20.080  1.00  6.73           H  
ATOM    254 2HG  PRO A  17     -18.091  -1.685 -19.269  1.00  6.73           H  
ATOM    255 1HD  PRO A  17     -16.961  -4.312 -18.199  1.00  6.73           H  
ATOM    256 2HD  PRO A  17     -17.290  -2.674 -17.432  1.00  6.73           H  
ATOM    257  N   LYS A  18     -21.984  -4.948 -19.482  1.00  6.52           N  
ATOM    258  CA  LYS A  18     -22.823  -6.109 -19.718  1.00  6.52           C  
ATOM    259  C   LYS A  18     -23.417  -6.174 -21.125  1.00  6.52           C  
ATOM    260  O   LYS A  18     -24.609  -5.933 -21.323  1.00  6.52           O  
ATOM    261  CB  LYS A  18     -23.955  -6.106 -18.679  1.00  6.52           C  
ATOM    262  CG  LYS A  18     -23.496  -6.219 -17.238  1.00  6.52           C  
ATOM    263  CD  LYS A  18     -22.967  -7.609 -16.957  1.00  6.52           C  
ATOM    264  CE  LYS A  18     -22.579  -7.757 -15.522  1.00  6.52           C  
ATOM    265  NZ  LYS A  18     -21.252  -7.160 -15.238  1.00  6.52           N  
ATOM    266  H   LYS A  18     -22.366  -4.031 -19.639  1.00  6.52           H  
ATOM    267  HA  LYS A  18     -22.221  -7.008 -19.577  1.00  6.52           H  
ATOM    268 1HB  LYS A  18     -24.542  -5.193 -18.773  1.00  6.52           H  
ATOM    269 2HB  LYS A  18     -24.614  -6.929 -18.844  1.00  6.52           H  
ATOM    270 1HG  LYS A  18     -22.712  -5.501 -17.024  1.00  6.52           H  
ATOM    271 2HG  LYS A  18     -24.336  -6.019 -16.565  1.00  6.52           H  
ATOM    272 1HD  LYS A  18     -23.736  -8.344 -17.198  1.00  6.52           H  
ATOM    273 2HD  LYS A  18     -22.090  -7.799 -17.578  1.00  6.52           H  
ATOM    274 1HE  LYS A  18     -23.324  -7.251 -14.918  1.00  6.52           H  
ATOM    275 2HE  LYS A  18     -22.561  -8.808 -15.253  1.00  6.52           H  
ATOM    276 1HZ  LYS A  18     -21.039  -7.263 -14.264  1.00  6.52           H  
ATOM    277 2HZ  LYS A  18     -20.564  -7.636 -15.795  1.00  6.52           H  
ATOM    278 3HZ  LYS A  18     -21.222  -6.155 -15.475  1.00  6.52           H  
ATOM    279  N   THR A  19     -22.606  -6.551 -22.099  1.00  6.20           N  
ATOM    280  CA  THR A  19     -23.109  -6.666 -23.464  1.00  6.20           C  
ATOM    281  C   THR A  19     -23.771  -8.038 -23.602  1.00  6.20           C  
ATOM    282  O   THR A  19     -23.080  -9.045 -23.458  1.00  6.20           O  
ATOM    283  CB  THR A  19     -21.967  -6.546 -24.492  1.00  6.20           C  
ATOM    284  OG1 THR A  19     -21.342  -5.267 -24.367  1.00  6.20           O  
ATOM    285  CG2 THR A  19     -22.500  -6.725 -25.906  1.00  6.20           C  
ATOM    286  H   THR A  19     -21.633  -6.746 -21.891  1.00  6.20           H  
ATOM    287  HA  THR A  19     -23.814  -5.861 -23.637  1.00  6.20           H  
ATOM    288  HB  THR A  19     -21.227  -7.322 -24.295  1.00  6.20           H  
ATOM    289  HG1 THR A  19     -21.986  -4.585 -24.582  1.00  6.20           H  
ATOM    290 1HG2 THR A  19     -21.679  -6.646 -26.616  1.00  6.20           H  
ATOM    291 2HG2 THR A  19     -22.968  -7.704 -26.002  1.00  6.20           H  
ATOM    292 3HG2 THR A  19     -23.233  -5.952 -26.116  1.00  6.20           H  
ATOM    293  N   PRO A  20     -25.062  -8.154 -23.978  1.00  5.82           N  
ATOM    294  CA  PRO A  20     -25.806  -9.410 -24.024  1.00  5.82           C  
ATOM    295  C   PRO A  20     -25.488 -10.309 -25.212  1.00  5.82           C  
ATOM    296  O   PRO A  20     -26.377 -10.915 -25.801  1.00  5.82           O  
ATOM    297  CB  PRO A  20     -27.248  -8.896 -24.101  1.00  5.82           C  
ATOM    298  CG  PRO A  20     -27.147  -7.611 -24.872  1.00  5.82           C  
ATOM    299  CD  PRO A  20     -25.852  -6.973 -24.381  1.00  5.82           C  
ATOM    300  HA  PRO A  20     -25.645  -9.960 -23.088  1.00  5.82           H  
ATOM    301 1HB  PRO A  20     -27.877  -9.631 -24.614  1.00  5.82           H  
ATOM    302 2HB  PRO A  20     -27.665  -8.767 -23.104  1.00  5.82           H  
ATOM    303 1HG  PRO A  20     -27.131  -7.819 -25.952  1.00  5.82           H  
ATOM    304 2HG  PRO A  20     -28.034  -6.993 -24.679  1.00  5.82           H  
ATOM    305 1HD  PRO A  20     -25.382  -6.436 -25.205  1.00  5.82           H  
ATOM    306 2HD  PRO A  20     -26.049  -6.327 -23.507  1.00  5.82           H  
ATOM    307  N   ARG A  21     -24.207 -10.499 -25.491  1.00  5.42           N  
ATOM    308  CA  ARG A  21     -23.785 -11.383 -26.565  1.00  5.42           C  
ATOM    309  C   ARG A  21     -24.207 -12.797 -26.229  1.00  5.42           C  
ATOM    310  O   ARG A  21     -24.718 -13.533 -27.069  1.00  5.42           O  
ATOM    311  CB  ARG A  21     -22.284 -11.318 -26.768  1.00  5.42           C  
ATOM    312  CG  ARG A  21     -21.784 -12.130 -27.943  1.00  5.42           C  
ATOM    313  CD  ARG A  21     -20.334 -11.923 -28.205  1.00  5.42           C  
ATOM    314  NE  ARG A  21     -19.871 -12.730 -29.325  1.00  5.42           N  
ATOM    315  CZ  ARG A  21     -18.605 -12.756 -29.786  1.00  5.42           C  
ATOM    316  NH1 ARG A  21     -17.679 -12.017 -29.216  1.00  5.42           N  
ATOM    317  NH2 ARG A  21     -18.294 -13.526 -30.815  1.00  5.42           N  
ATOM    318  H   ARG A  21     -23.514 -10.020 -24.930  1.00  5.42           H  
ATOM    319  HA  ARG A  21     -24.277 -11.077 -27.488  1.00  5.42           H  
ATOM    320 1HB  ARG A  21     -21.977 -10.281 -26.914  1.00  5.42           H  
ATOM    321 2HB  ARG A  21     -21.780 -11.686 -25.874  1.00  5.42           H  
ATOM    322 1HG  ARG A  21     -21.939 -13.178 -27.713  1.00  5.42           H  
ATOM    323 2HG  ARG A  21     -22.345 -11.870 -28.839  1.00  5.42           H  
ATOM    324 1HD  ARG A  21     -20.150 -10.875 -28.439  1.00  5.42           H  
ATOM    325 2HD  ARG A  21     -19.762 -12.205 -27.323  1.00  5.42           H  
ATOM    326  HE  ARG A  21     -20.551 -13.311 -29.794  1.00  5.42           H  
ATOM    327 1HH1 ARG A  21     -17.916 -11.427 -28.430  1.00  5.42           H  
ATOM    328 2HH1 ARG A  21     -16.732 -12.037 -29.564  1.00  5.42           H  
ATOM    329 1HH2 ARG A  21     -19.005 -14.093 -31.256  1.00  5.42           H  
ATOM    330 2HH2 ARG A  21     -17.346 -13.545 -31.162  1.00  5.42           H  
ATOM    331  N   LYS A  22     -24.076 -13.114 -24.940  1.00  5.05           N  
ATOM    332  CA  LYS A  22     -24.374 -14.406 -24.340  1.00  5.05           C  
ATOM    333  C   LYS A  22     -25.838 -14.807 -24.468  1.00  5.05           C  
ATOM    334  O   LYS A  22     -26.194 -15.959 -24.220  1.00  5.05           O  
ATOM    335  CB  LYS A  22     -23.957 -14.401 -22.875  1.00  5.05           C  
ATOM    336  CG  LYS A  22     -22.447 -14.348 -22.677  1.00  5.05           C  
ATOM    337  CD  LYS A  22     -22.067 -14.330 -21.203  1.00  5.05           C  
ATOM    338  CE  LYS A  22     -20.552 -14.293 -21.028  1.00  5.05           C  
ATOM    339  NZ  LYS A  22     -20.155 -14.248 -19.597  1.00  5.05           N  
ATOM    340  H   LYS A  22     -23.692 -12.400 -24.339  1.00  5.05           H  
ATOM    341  HA  LYS A  22     -23.782 -15.159 -24.858  1.00  5.05           H  
ATOM    342 1HB  LYS A  22     -24.399 -13.535 -22.375  1.00  5.05           H  
ATOM    343 2HB  LYS A  22     -24.337 -15.296 -22.385  1.00  5.05           H  
ATOM    344 1HG  LYS A  22     -21.992 -15.218 -23.151  1.00  5.05           H  
ATOM    345 2HG  LYS A  22     -22.053 -13.449 -23.155  1.00  5.05           H  
ATOM    346 1HD  LYS A  22     -22.502 -13.452 -20.724  1.00  5.05           H  
ATOM    347 2HD  LYS A  22     -22.459 -15.223 -20.715  1.00  5.05           H  
ATOM    348 1HE  LYS A  22     -20.120 -15.182 -21.487  1.00  5.05           H  
ATOM    349 2HE  LYS A  22     -20.157 -13.411 -21.531  1.00  5.05           H  
ATOM    350 1HZ  LYS A  22     -19.147 -14.225 -19.528  1.00  5.05           H  
ATOM    351 2HZ  LYS A  22     -20.541 -13.421 -19.166  1.00  5.05           H  
ATOM    352 3HZ  LYS A  22     -20.505 -15.069 -19.124  1.00  5.05           H  
ATOM    353  N   VAL A  23     -26.711 -13.844 -24.761  1.00  4.79           N  
ATOM    354  CA  VAL A  23     -28.105 -14.157 -24.970  1.00  4.79           C  
ATOM    355  C   VAL A  23     -28.240 -14.981 -26.233  1.00  4.79           C  
ATOM    356  O   VAL A  23     -29.137 -15.802 -26.337  1.00  4.79           O  
ATOM    357  CB  VAL A  23     -28.974 -12.906 -25.074  1.00  4.79           C  
ATOM    358  CG1 VAL A  23     -30.389 -13.298 -25.493  1.00  4.79           C  
ATOM    359  CG2 VAL A  23     -28.987 -12.191 -23.708  1.00  4.79           C  
ATOM    360  H   VAL A  23     -26.405 -12.891 -24.943  1.00  4.79           H  
ATOM    361  HA  VAL A  23     -28.459 -14.751 -24.128  1.00  4.79           H  
ATOM    362  HB  VAL A  23     -28.566 -12.244 -25.840  1.00  4.79           H  
ATOM    363 1HG1 VAL A  23     -30.991 -12.400 -25.579  1.00  4.79           H  
ATOM    364 2HG1 VAL A  23     -30.364 -13.805 -26.447  1.00  4.79           H  
ATOM    365 3HG1 VAL A  23     -30.818 -13.964 -24.745  1.00  4.79           H  
ATOM    366 1HG2 VAL A  23     -29.597 -11.293 -23.768  1.00  4.79           H  
ATOM    367 2HG2 VAL A  23     -29.398 -12.861 -22.952  1.00  4.79           H  
ATOM    368 3HG2 VAL A  23     -27.965 -11.918 -23.436  1.00  4.79           H  
ATOM    369  N   TRP A  24     -27.431 -14.645 -27.248  1.00  4.66           N  
ATOM    370  CA  TRP A  24     -27.422 -15.274 -28.571  1.00  4.66           C  
ATOM    371  C   TRP A  24     -28.758 -15.218 -29.290  1.00  4.66           C  
ATOM    372  O   TRP A  24     -29.048 -16.068 -30.135  1.00  4.66           O  
ATOM    373  CB  TRP A  24     -26.983 -16.731 -28.493  1.00  4.66           C  
ATOM    374  CG  TRP A  24     -25.657 -16.919 -27.859  1.00  4.66           C  
ATOM    375  CD1 TRP A  24     -25.417 -17.552 -26.689  1.00  4.66           C  
ATOM    376  CD2 TRP A  24     -24.370 -16.454 -28.336  1.00  4.66           C  
ATOM    377  NE1 TRP A  24     -24.076 -17.524 -26.402  1.00  4.66           N  
ATOM    378  CE2 TRP A  24     -23.422 -16.852 -27.396  1.00  4.66           C  
ATOM    379  CE3 TRP A  24     -23.956 -15.738 -29.466  1.00  4.66           C  
ATOM    380  CZ2 TRP A  24     -22.077 -16.560 -27.541  1.00  4.66           C  
ATOM    381  CZ3 TRP A  24     -22.605 -15.446 -29.615  1.00  4.66           C  
ATOM    382  CH2 TRP A  24     -21.689 -15.850 -28.675  1.00  4.66           C  
ATOM    383  H   TRP A  24     -26.692 -13.969 -27.069  1.00  4.66           H  
ATOM    384  HA  TRP A  24     -26.692 -14.740 -29.179  1.00  4.66           H  
ATOM    385 1HB  TRP A  24     -27.704 -17.291 -27.933  1.00  4.66           H  
ATOM    386 2HB  TRP A  24     -26.952 -17.153 -29.494  1.00  4.66           H  
ATOM    387  HD1 TRP A  24     -26.181 -18.011 -26.064  1.00  4.66           H  
ATOM    388  HE1 TRP A  24     -23.649 -17.925 -25.583  1.00  4.66           H  
ATOM    389  HE3 TRP A  24     -24.682 -15.414 -30.211  1.00  4.66           H  
ATOM    390  HZ2 TRP A  24     -21.335 -16.868 -26.806  1.00  4.66           H  
ATOM    391  HZ3 TRP A  24     -22.293 -14.889 -30.496  1.00  4.66           H  
ATOM    392  HH2 TRP A  24     -20.637 -15.607 -28.818  1.00  4.66           H  
ATOM    393  N   CYS A  25     -29.548 -14.183 -29.009  1.00  4.65           N  
ATOM    394  CA  CYS A  25     -30.857 -13.975 -29.625  1.00  4.65           C  
ATOM    395  C   CYS A  25     -31.838 -15.146 -29.426  1.00  4.65           C  
ATOM    396  O   CYS A  25     -32.817 -15.025 -28.683  1.00  4.65           O  
ATOM    397  CB  CYS A  25     -30.703 -13.679 -31.128  1.00  4.65           C  
ATOM    398  SG  CYS A  25     -32.248 -13.285 -31.973  1.00  4.65           S  
ATOM    399  H   CYS A  25     -29.222 -13.528 -28.313  1.00  4.65           H  
ATOM    400  HA  CYS A  25     -31.299 -13.092 -29.162  1.00  4.65           H  
ATOM    401 1HB  CYS A  25     -30.026 -12.834 -31.255  1.00  4.65           H  
ATOM    402 2HB  CYS A  25     -30.259 -14.524 -31.642  1.00  4.65           H  
ATOM    403  HG  CYS A  25     -32.792 -14.501 -31.826  1.00  4.65           H  
ATOM    404  N   PHE A  26     -31.631 -16.224 -30.188  1.00  4.70           N  
ATOM    405  CA  PHE A  26     -32.474 -17.426 -30.271  1.00  4.70           C  
ATOM    406  C   PHE A  26     -33.850 -17.191 -30.896  1.00  4.70           C  
ATOM    407  O   PHE A  26     -34.717 -18.083 -30.906  1.00  4.70           O  
ATOM    408  CB  PHE A  26     -32.636 -18.099 -28.912  1.00  4.70           C  
ATOM    409  CG  PHE A  26     -31.377 -18.636 -28.303  1.00  4.70           C  
ATOM    410  CD1 PHE A  26     -30.859 -18.110 -27.148  1.00  4.70           C  
ATOM    411  CD2 PHE A  26     -30.730 -19.712 -28.885  1.00  4.70           C  
ATOM    412  CE1 PHE A  26     -29.721 -18.649 -26.580  1.00  4.70           C  
ATOM    413  CE2 PHE A  26     -29.590 -20.246 -28.324  1.00  4.70           C  
ATOM    414  CZ  PHE A  26     -29.086 -19.712 -27.165  1.00  4.70           C  
ATOM    415  H   PHE A  26     -30.763 -16.227 -30.711  1.00  4.70           H  
ATOM    416  HA  PHE A  26     -31.952 -18.139 -30.912  1.00  4.70           H  
ATOM    417 1HB  PHE A  26     -33.086 -17.409 -28.200  1.00  4.70           H  
ATOM    418 2HB  PHE A  26     -33.328 -18.926 -29.025  1.00  4.70           H  
ATOM    419  HD1 PHE A  26     -31.356 -17.261 -26.674  1.00  4.70           H  
ATOM    420  HD2 PHE A  26     -31.132 -20.138 -29.797  1.00  4.70           H  
ATOM    421  HE1 PHE A  26     -29.323 -18.215 -25.664  1.00  4.70           H  
ATOM    422  HE2 PHE A  26     -29.091 -21.091 -28.796  1.00  4.70           H  
ATOM    423  HZ  PHE A  26     -28.185 -20.127 -26.716  1.00  4.70           H  
ATOM    424  N   GLY A  27     -34.031 -16.013 -31.482  1.00  4.75           N  
ATOM    425  CA  GLY A  27     -35.227 -15.728 -32.240  1.00  4.75           C  
ATOM    426  C   GLY A  27     -34.957 -16.409 -33.553  1.00  4.75           C  
ATOM    427  O   GLY A  27     -33.864 -16.941 -33.731  1.00  4.75           O  
ATOM    428  H   GLY A  27     -33.304 -15.319 -31.409  1.00  4.75           H  
ATOM    429 1HA  GLY A  27     -36.110 -16.136 -31.750  1.00  4.75           H  
ATOM    430 2HA  GLY A  27     -35.356 -14.655 -32.377  1.00  4.75           H  
ATOM    431  N   CYS A  28     -35.931 -16.467 -34.447  1.00  4.72           N  
ATOM    432  CA  CYS A  28     -35.772 -17.166 -35.736  1.00  4.72           C  
ATOM    433  C   CYS A  28     -35.346 -18.646 -35.581  1.00  4.72           C  
ATOM    434  O   CYS A  28     -34.925 -19.287 -36.540  1.00  4.72           O  
ATOM    435  CB  CYS A  28     -34.733 -16.454 -36.590  1.00  4.72           C  
ATOM    436  SG  CYS A  28     -35.121 -14.723 -36.914  1.00  4.72           S  
ATOM    437  H   CYS A  28     -36.806 -15.998 -34.248  1.00  4.72           H  
ATOM    438  HA  CYS A  28     -36.727 -17.139 -36.259  1.00  4.72           H  
ATOM    439 1HB  CYS A  28     -33.754 -16.506 -36.123  1.00  4.72           H  
ATOM    440 2HB  CYS A  28     -34.656 -16.961 -37.550  1.00  4.72           H  
ATOM    441  HG  CYS A  28     -34.073 -14.496 -37.704  1.00  4.72           H  
ATOM    442  N   LEU A  29     -35.496 -19.171 -34.374  1.00  4.56           N  
ATOM    443  CA  LEU A  29     -35.283 -20.547 -33.995  1.00  4.56           C  
ATOM    444  C   LEU A  29     -36.457 -20.900 -33.137  1.00  4.56           C  
ATOM    445  O   LEU A  29     -37.339 -21.646 -33.557  1.00  4.56           O  
ATOM    446  CB  LEU A  29     -33.990 -20.717 -33.203  1.00  4.56           C  
ATOM    447  CG  LEU A  29     -33.688 -22.128 -32.735  1.00  4.56           C  
ATOM    448  CD1 LEU A  29     -33.509 -23.031 -33.941  1.00  4.56           C  
ATOM    449  CD2 LEU A  29     -32.460 -22.101 -31.849  1.00  4.56           C  
ATOM    450  H   LEU A  29     -35.788 -18.541 -33.649  1.00  4.56           H  
ATOM    451  HA  LEU A  29     -35.273 -21.182 -34.881  1.00  4.56           H  
ATOM    452 1HB  LEU A  29     -33.163 -20.388 -33.830  1.00  4.56           H  
ATOM    453 2HB  LEU A  29     -34.019 -20.077 -32.331  1.00  4.56           H  
ATOM    454  HG  LEU A  29     -34.530 -22.507 -32.160  1.00  4.56           H  
ATOM    455 1HD1 LEU A  29     -33.305 -24.045 -33.606  1.00  4.56           H  
ATOM    456 2HD1 LEU A  29     -34.420 -23.024 -34.540  1.00  4.56           H  
ATOM    457 3HD1 LEU A  29     -32.676 -22.674 -34.541  1.00  4.56           H  
ATOM    458 1HD2 LEU A  29     -32.237 -23.109 -31.496  1.00  4.56           H  
ATOM    459 2HD2 LEU A  29     -31.610 -21.717 -32.415  1.00  4.56           H  
ATOM    460 3HD2 LEU A  29     -32.655 -21.451 -30.998  1.00  4.56           H  
ATOM    461  N   SER A  30     -36.551 -20.227 -31.983  1.00  4.29           N  
ATOM    462  CA  SER A  30     -37.640 -20.455 -31.055  1.00  4.29           C  
ATOM    463  C   SER A  30     -38.935 -20.121 -31.787  1.00  4.29           C  
ATOM    464  O   SER A  30     -39.949 -20.812 -31.684  1.00  4.29           O  
ATOM    465  CB  SER A  30     -37.462 -19.544 -29.851  1.00  4.29           C  
ATOM    466  OG  SER A  30     -36.280 -19.845 -29.164  1.00  4.29           O  
ATOM    467  H   SER A  30     -35.818 -19.573 -31.701  1.00  4.29           H  
ATOM    468  HA  SER A  30     -37.640 -21.499 -30.751  1.00  4.29           H  
ATOM    469 1HB  SER A  30     -37.434 -18.505 -30.179  1.00  4.29           H  
ATOM    470 2HB  SER A  30     -38.287 -19.645 -29.189  1.00  4.29           H  
ATOM    471  HG  SER A  30     -35.570 -19.378 -29.661  1.00  4.29           H  
ATOM    472  N   ALA A  31     -38.862 -19.063 -32.584  1.00  3.98           N  
ATOM    473  CA  ALA A  31     -39.969 -18.584 -33.385  1.00  3.98           C  
ATOM    474  C   ALA A  31     -40.464 -19.641 -34.359  1.00  3.98           C  
ATOM    475  O   ALA A  31     -41.650 -19.693 -34.675  1.00  3.98           O  
ATOM    476  CB  ALA A  31     -39.536 -17.366 -34.174  1.00  3.98           C  
ATOM    477  H   ALA A  31     -37.989 -18.565 -32.615  1.00  3.98           H  
ATOM    478  HA  ALA A  31     -40.789 -18.325 -32.714  1.00  3.98           H  
ATOM    479 1HB  ALA A  31     -40.378 -16.998 -34.760  1.00  3.98           H  
ATOM    480 2HB  ALA A  31     -39.198 -16.588 -33.493  1.00  3.98           H  
ATOM    481 3HB  ALA A  31     -38.727 -17.648 -34.842  1.00  3.98           H  
ATOM    482  N   LEU A  32     -39.555 -20.464 -34.866  1.00  3.68           N  
ATOM    483  CA  LEU A  32     -39.911 -21.426 -35.878  1.00  3.68           C  
ATOM    484  C   LEU A  32     -40.462 -22.654 -35.209  1.00  3.68           C  
ATOM    485  O   LEU A  32     -41.378 -23.298 -35.723  1.00  3.68           O  
ATOM    486  CB  LEU A  32     -38.682 -21.762 -36.706  1.00  3.68           C  
ATOM    487  CG  LEU A  32     -38.090 -20.574 -37.434  1.00  3.68           C  
ATOM    488  CD1 LEU A  32     -36.855 -21.013 -38.170  1.00  3.68           C  
ATOM    489  CD2 LEU A  32     -39.124 -19.969 -38.356  1.00  3.68           C  
ATOM    490  H   LEU A  32     -38.603 -20.457 -34.531  1.00  3.68           H  
ATOM    491  HA  LEU A  32     -40.677 -20.999 -36.523  1.00  3.68           H  
ATOM    492 1HB  LEU A  32     -37.913 -22.162 -36.043  1.00  3.68           H  
ATOM    493 2HB  LEU A  32     -38.939 -22.523 -37.440  1.00  3.68           H  
ATOM    494  HG  LEU A  32     -37.790 -19.826 -36.705  1.00  3.68           H  
ATOM    495 1HD1 LEU A  32     -36.407 -20.156 -38.673  1.00  3.68           H  
ATOM    496 2HD1 LEU A  32     -36.140 -21.427 -37.457  1.00  3.68           H  
ATOM    497 3HD1 LEU A  32     -37.115 -21.771 -38.905  1.00  3.68           H  
ATOM    498 1HD2 LEU A  32     -38.692 -19.106 -38.865  1.00  3.68           H  
ATOM    499 2HD2 LEU A  32     -39.431 -20.710 -39.094  1.00  3.68           H  
ATOM    500 3HD2 LEU A  32     -39.992 -19.653 -37.774  1.00  3.68           H  
ATOM    501  N   PHE A  33     -39.949 -22.952 -34.016  1.00  3.45           N  
ATOM    502  CA  PHE A  33     -40.445 -24.099 -33.281  1.00  3.45           C  
ATOM    503  C   PHE A  33     -41.923 -23.832 -32.989  1.00  3.45           C  
ATOM    504  O   PHE A  33     -42.773 -24.718 -33.127  1.00  3.45           O  
ATOM    505  CB  PHE A  33     -39.722 -24.260 -31.948  1.00  3.45           C  
ATOM    506  CG  PHE A  33     -38.273 -24.591 -31.979  1.00  3.45           C  
ATOM    507  CD1 PHE A  33     -37.641 -25.008 -33.130  1.00  3.45           C  
ATOM    508  CD2 PHE A  33     -37.528 -24.484 -30.802  1.00  3.45           C  
ATOM    509  CE1 PHE A  33     -36.291 -25.309 -33.112  1.00  3.45           C  
ATOM    510  CE2 PHE A  33     -36.192 -24.780 -30.779  1.00  3.45           C  
ATOM    511  CZ  PHE A  33     -35.568 -25.196 -31.934  1.00  3.45           C  
ATOM    512  H   PHE A  33     -39.182 -22.392 -33.642  1.00  3.45           H  
ATOM    513  HA  PHE A  33     -40.346 -25.000 -33.888  1.00  3.45           H  
ATOM    514 1HB  PHE A  33     -39.829 -23.350 -31.395  1.00  3.45           H  
ATOM    515 2HB  PHE A  33     -40.217 -25.044 -31.388  1.00  3.45           H  
ATOM    516  HD1 PHE A  33     -38.214 -25.093 -34.054  1.00  3.45           H  
ATOM    517  HD2 PHE A  33     -38.023 -24.160 -29.890  1.00  3.45           H  
ATOM    518  HE1 PHE A  33     -35.796 -25.635 -34.026  1.00  3.45           H  
ATOM    519  HE2 PHE A  33     -35.627 -24.689 -29.850  1.00  3.45           H  
ATOM    520  HZ  PHE A  33     -34.506 -25.434 -31.923  1.00  3.45           H  
ATOM    521  N   LEU A  34     -42.218 -22.571 -32.627  1.00  3.33           N  
ATOM    522  CA  LEU A  34     -43.573 -22.143 -32.321  1.00  3.33           C  
ATOM    523  C   LEU A  34     -44.466 -22.198 -33.531  1.00  3.33           C  
ATOM    524  O   LEU A  34     -45.542 -22.790 -33.474  1.00  3.33           O  
ATOM    525  CB  LEU A  34     -43.602 -20.721 -31.770  1.00  3.33           C  
ATOM    526  CG  LEU A  34     -45.000 -20.192 -31.497  1.00  3.33           C  
ATOM    527  CD1 LEU A  34     -45.709 -21.098 -30.502  1.00  3.33           C  
ATOM    528  CD2 LEU A  34     -44.897 -18.795 -30.942  1.00  3.33           C  
ATOM    529  H   LEU A  34     -41.456 -21.898 -32.524  1.00  3.33           H  
ATOM    530  HA  LEU A  34     -43.976 -22.813 -31.565  1.00  3.33           H  
ATOM    531 1HB  LEU A  34     -43.032 -20.667 -30.876  1.00  3.33           H  
ATOM    532 2HB  LEU A  34     -43.136 -20.061 -32.503  1.00  3.33           H  
ATOM    533  HG  LEU A  34     -45.565 -20.181 -32.422  1.00  3.33           H  
ATOM    534 1HD1 LEU A  34     -46.712 -20.717 -30.315  1.00  3.33           H  
ATOM    535 2HD1 LEU A  34     -45.775 -22.108 -30.908  1.00  3.33           H  
ATOM    536 3HD1 LEU A  34     -45.155 -21.115 -29.581  1.00  3.33           H  
ATOM    537 1HD2 LEU A  34     -45.897 -18.405 -30.748  1.00  3.33           H  
ATOM    538 2HD2 LEU A  34     -44.326 -18.817 -30.012  1.00  3.33           H  
ATOM    539 3HD2 LEU A  34     -44.390 -18.156 -31.667  1.00  3.33           H  
ATOM    540  N   VAL A  35     -44.021 -21.623 -34.643  1.00  3.29           N  
ATOM    541  CA  VAL A  35     -44.862 -21.637 -35.819  1.00  3.29           C  
ATOM    542  C   VAL A  35     -45.180 -23.047 -36.252  1.00  3.29           C  
ATOM    543  O   VAL A  35     -46.333 -23.355 -36.553  1.00  3.29           O  
ATOM    544  CB  VAL A  35     -44.203 -20.869 -36.966  1.00  3.29           C  
ATOM    545  CG1 VAL A  35     -44.966 -21.110 -38.245  1.00  3.29           C  
ATOM    546  CG2 VAL A  35     -44.221 -19.389 -36.636  1.00  3.29           C  
ATOM    547  H   VAL A  35     -43.122 -21.138 -34.663  1.00  3.29           H  
ATOM    548  HA  VAL A  35     -45.794 -21.134 -35.573  1.00  3.29           H  
ATOM    549  HB  VAL A  35     -43.176 -21.217 -37.096  1.00  3.29           H  
ATOM    550 1HG1 VAL A  35     -44.499 -20.566 -39.063  1.00  3.29           H  
ATOM    551 2HG1 VAL A  35     -44.941 -22.170 -38.455  1.00  3.29           H  
ATOM    552 3HG1 VAL A  35     -45.998 -20.781 -38.132  1.00  3.29           H  
ATOM    553 1HG2 VAL A  35     -43.751 -18.830 -37.442  1.00  3.29           H  
ATOM    554 2HG2 VAL A  35     -45.252 -19.061 -36.516  1.00  3.29           H  
ATOM    555 3HG2 VAL A  35     -43.690 -19.212 -35.720  1.00  3.29           H  
ATOM    556  N   LEU A  36     -44.193 -23.930 -36.260  1.00  3.32           N  
ATOM    557  CA  LEU A  36     -44.487 -25.281 -36.675  1.00  3.32           C  
ATOM    558  C   LEU A  36     -45.483 -25.947 -35.738  1.00  3.32           C  
ATOM    559  O   LEU A  36     -46.394 -26.643 -36.202  1.00  3.32           O  
ATOM    560  CB  LEU A  36     -43.199 -26.081 -36.735  1.00  3.32           C  
ATOM    561  CG  LEU A  36     -42.273 -25.671 -37.834  1.00  3.32           C  
ATOM    562  CD1 LEU A  36     -40.970 -26.417 -37.674  1.00  3.32           C  
ATOM    563  CD2 LEU A  36     -42.949 -25.956 -39.172  1.00  3.32           C  
ATOM    564  H   LEU A  36     -43.242 -23.665 -35.999  1.00  3.32           H  
ATOM    565  HA  LEU A  36     -44.922 -25.245 -37.671  1.00  3.32           H  
ATOM    566 1HB  LEU A  36     -42.673 -25.975 -35.782  1.00  3.32           H  
ATOM    567 2HB  LEU A  36     -43.440 -27.121 -36.889  1.00  3.32           H  
ATOM    568  HG  LEU A  36     -42.064 -24.605 -37.763  1.00  3.32           H  
ATOM    569 1HD1 LEU A  36     -40.282 -26.120 -38.464  1.00  3.32           H  
ATOM    570 2HD1 LEU A  36     -40.537 -26.169 -36.701  1.00  3.32           H  
ATOM    571 3HD1 LEU A  36     -41.154 -27.487 -37.731  1.00  3.32           H  
ATOM    572 1HD2 LEU A  36     -42.287 -25.657 -39.985  1.00  3.32           H  
ATOM    573 2HD2 LEU A  36     -43.166 -27.021 -39.252  1.00  3.32           H  
ATOM    574 3HD2 LEU A  36     -43.879 -25.390 -39.237  1.00  3.32           H  
ATOM    575  N   ALA A  37     -45.351 -25.717 -34.426  1.00  3.38           N  
ATOM    576  CA  ALA A  37     -46.286 -26.278 -33.459  1.00  3.38           C  
ATOM    577  C   ALA A  37     -47.698 -25.759 -33.688  1.00  3.38           C  
ATOM    578  O   ALA A  37     -48.676 -26.513 -33.582  1.00  3.38           O  
ATOM    579  CB  ALA A  37     -45.805 -25.955 -32.065  1.00  3.38           C  
ATOM    580  H   ALA A  37     -44.571 -25.156 -34.075  1.00  3.38           H  
ATOM    581  HA  ALA A  37     -46.322 -27.350 -33.578  1.00  3.38           H  
ATOM    582 1HB  ALA A  37     -46.486 -26.392 -31.338  1.00  3.38           H  
ATOM    583 2HB  ALA A  37     -44.805 -26.373 -31.945  1.00  3.38           H  
ATOM    584 3HB  ALA A  37     -45.769 -24.877 -31.928  1.00  3.38           H  
ATOM    585  N   LEU A  38     -47.821 -24.480 -34.042  1.00  3.49           N  
ATOM    586  CA  LEU A  38     -49.137 -23.905 -34.271  1.00  3.49           C  
ATOM    587  C   LEU A  38     -49.749 -24.455 -35.559  1.00  3.49           C  
ATOM    588  O   LEU A  38     -50.931 -24.820 -35.602  1.00  3.49           O  
ATOM    589  CB  LEU A  38     -49.012 -22.383 -34.364  1.00  3.49           C  
ATOM    590  CG  LEU A  38     -48.596 -21.664 -33.063  1.00  3.49           C  
ATOM    591  CD1 LEU A  38     -48.321 -20.200 -33.371  1.00  3.49           C  
ATOM    592  CD2 LEU A  38     -49.673 -21.816 -32.028  1.00  3.49           C  
ATOM    593  H   LEU A  38     -46.988 -23.891 -34.108  1.00  3.49           H  
ATOM    594  HA  LEU A  38     -49.783 -24.166 -33.435  1.00  3.49           H  
ATOM    595 1HB  LEU A  38     -48.261 -22.148 -35.120  1.00  3.49           H  
ATOM    596 2HB  LEU A  38     -49.964 -21.975 -34.686  1.00  3.49           H  
ATOM    597  HG  LEU A  38     -47.693 -22.102 -32.682  1.00  3.49           H  
ATOM    598 1HD1 LEU A  38     -48.014 -19.689 -32.460  1.00  3.49           H  
ATOM    599 2HD1 LEU A  38     -47.525 -20.133 -34.111  1.00  3.49           H  
ATOM    600 3HD1 LEU A  38     -49.222 -19.733 -33.761  1.00  3.49           H  
ATOM    601 1HD2 LEU A  38     -49.364 -21.311 -31.113  1.00  3.49           H  
ATOM    602 2HD2 LEU A  38     -50.599 -21.374 -32.395  1.00  3.49           H  
ATOM    603 3HD2 LEU A  38     -49.829 -22.876 -31.826  1.00  3.49           H  
ATOM    604  N   MET A  39     -48.922 -24.572 -36.604  1.00  3.59           N  
ATOM    605  CA  MET A  39     -49.371 -25.104 -37.885  1.00  3.59           C  
ATOM    606  C   MET A  39     -49.811 -26.540 -37.746  1.00  3.59           C  
ATOM    607  O   MET A  39     -50.839 -26.938 -38.299  1.00  3.59           O  
ATOM    608  CB  MET A  39     -48.251 -25.045 -38.918  1.00  3.59           C  
ATOM    609  CG  MET A  39     -47.859 -23.665 -39.400  1.00  3.59           C  
ATOM    610  SD  MET A  39     -46.361 -23.717 -40.405  1.00  3.59           S  
ATOM    611  CE  MET A  39     -46.926 -24.584 -41.850  1.00  3.59           C  
ATOM    612  H   MET A  39     -47.954 -24.260 -36.513  1.00  3.59           H  
ATOM    613  HA  MET A  39     -50.221 -24.517 -38.228  1.00  3.59           H  
ATOM    614 1HB  MET A  39     -47.357 -25.506 -38.498  1.00  3.59           H  
ATOM    615 2HB  MET A  39     -48.537 -25.630 -39.787  1.00  3.59           H  
ATOM    616 1HG  MET A  39     -48.667 -23.253 -40.001  1.00  3.59           H  
ATOM    617 2HG  MET A  39     -47.695 -23.006 -38.555  1.00  3.59           H  
ATOM    618 1HE  MET A  39     -46.102 -24.687 -42.557  1.00  3.59           H  
ATOM    619 2HE  MET A  39     -47.286 -25.573 -41.563  1.00  3.59           H  
ATOM    620 3HE  MET A  39     -47.737 -24.025 -42.320  1.00  3.59           H  
ATOM    621  N   SER A  40     -49.013 -27.314 -37.018  1.00  3.64           N  
ATOM    622  CA  SER A  40     -49.234 -28.725 -36.806  1.00  3.64           C  
ATOM    623  C   SER A  40     -50.445 -29.000 -35.945  1.00  3.64           C  
ATOM    624  O   SER A  40     -51.208 -29.921 -36.229  1.00  3.64           O  
ATOM    625  CB  SER A  40     -48.009 -29.319 -36.189  1.00  3.64           C  
ATOM    626  OG  SER A  40     -46.944 -29.210 -37.077  1.00  3.64           O  
ATOM    627  H   SER A  40     -48.173 -26.907 -36.607  1.00  3.64           H  
ATOM    628  HA  SER A  40     -49.391 -29.192 -37.775  1.00  3.64           H  
ATOM    629 1HB  SER A  40     -47.769 -28.801 -35.253  1.00  3.64           H  
ATOM    630 2HB  SER A  40     -48.188 -30.366 -35.949  1.00  3.64           H  
ATOM    631  HG  SER A  40     -46.662 -28.262 -37.012  1.00  3.64           H  
ATOM    632  N   SER A  41     -50.647 -28.202 -34.893  1.00  3.63           N  
ATOM    633  CA  SER A  41     -51.800 -28.411 -34.038  1.00  3.63           C  
ATOM    634  C   SER A  41     -53.065 -28.191 -34.856  1.00  3.63           C  
ATOM    635  O   SER A  41     -54.017 -28.973 -34.793  1.00  3.63           O  
ATOM    636  CB  SER A  41     -51.772 -27.427 -32.889  1.00  3.63           C  
ATOM    637  OG  SER A  41     -50.665 -27.647 -32.063  1.00  3.63           O  
ATOM    638  H   SER A  41     -49.983 -27.464 -34.657  1.00  3.63           H  
ATOM    639  HA  SER A  41     -51.786 -29.434 -33.658  1.00  3.63           H  
ATOM    640 1HB  SER A  41     -51.727 -26.411 -33.287  1.00  3.63           H  
ATOM    641 2HB  SER A  41     -52.686 -27.519 -32.312  1.00  3.63           H  
ATOM    642  HG  SER A  41     -49.879 -27.405 -32.607  1.00  3.63           H  
ATOM    643  N   LEU A  42     -53.055 -27.139 -35.678  1.00  3.54           N  
ATOM    644  CA  LEU A  42     -54.197 -26.852 -36.518  1.00  3.54           C  
ATOM    645  C   LEU A  42     -54.381 -27.948 -37.560  1.00  3.54           C  
ATOM    646  O   LEU A  42     -55.492 -28.452 -37.742  1.00  3.54           O  
ATOM    647  CB  LEU A  42     -54.033 -25.499 -37.200  1.00  3.54           C  
ATOM    648  CG  LEU A  42     -55.184 -25.105 -38.113  1.00  3.54           C  
ATOM    649  CD1 LEU A  42     -56.477 -25.031 -37.291  1.00  3.54           C  
ATOM    650  CD2 LEU A  42     -54.878 -23.775 -38.777  1.00  3.54           C  
ATOM    651  H   LEU A  42     -52.250 -26.507 -35.702  1.00  3.54           H  
ATOM    652  HA  LEU A  42     -55.088 -26.823 -35.894  1.00  3.54           H  
ATOM    653 1HB  LEU A  42     -53.923 -24.733 -36.435  1.00  3.54           H  
ATOM    654 2HB  LEU A  42     -53.116 -25.518 -37.795  1.00  3.54           H  
ATOM    655  HG  LEU A  42     -55.304 -25.863 -38.869  1.00  3.54           H  
ATOM    656 1HD1 LEU A  42     -57.309 -24.763 -37.937  1.00  3.54           H  
ATOM    657 2HD1 LEU A  42     -56.674 -26.000 -36.832  1.00  3.54           H  
ATOM    658 3HD1 LEU A  42     -56.370 -24.276 -36.514  1.00  3.54           H  
ATOM    659 1HD2 LEU A  42     -55.700 -23.500 -39.440  1.00  3.54           H  
ATOM    660 2HD2 LEU A  42     -54.752 -23.007 -38.014  1.00  3.54           H  
ATOM    661 3HD2 LEU A  42     -53.958 -23.866 -39.357  1.00  3.54           H  
ATOM    662  N   ALA A  43     -53.287 -28.341 -38.232  1.00  3.38           N  
ATOM    663  CA  ALA A  43     -53.348 -29.374 -39.253  1.00  3.38           C  
ATOM    664  C   ALA A  43     -53.875 -30.674 -38.684  1.00  3.38           C  
ATOM    665  O   ALA A  43     -54.652 -31.360 -39.343  1.00  3.38           O  
ATOM    666  CB  ALA A  43     -51.977 -29.623 -39.849  1.00  3.38           C  
ATOM    667  H   ALA A  43     -52.389 -27.894 -38.054  1.00  3.38           H  
ATOM    668  HA  ALA A  43     -54.029 -29.035 -40.034  1.00  3.38           H  
ATOM    669 1HB  ALA A  43     -52.049 -30.384 -40.624  1.00  3.38           H  
ATOM    670 2HB  ALA A  43     -51.593 -28.698 -40.278  1.00  3.38           H  
ATOM    671 3HB  ALA A  43     -51.306 -29.964 -39.066  1.00  3.38           H  
ATOM    672  N   TYR A  44     -53.475 -31.006 -37.456  1.00  3.19           N  
ATOM    673  CA  TYR A  44     -53.947 -32.201 -36.779  1.00  3.19           C  
ATOM    674  C   TYR A  44     -55.450 -32.193 -36.633  1.00  3.19           C  
ATOM    675  O   TYR A  44     -56.136 -33.129 -37.057  1.00  3.19           O  
ATOM    676  CB  TYR A  44     -53.287 -32.322 -35.404  1.00  3.19           C  
ATOM    677  CG  TYR A  44     -53.885 -33.376 -34.516  1.00  3.19           C  
ATOM    678  CD1 TYR A  44     -53.590 -34.701 -34.674  1.00  3.19           C  
ATOM    679  CD2 TYR A  44     -54.757 -32.976 -33.512  1.00  3.19           C  
ATOM    680  CE1 TYR A  44     -54.180 -35.631 -33.834  1.00  3.19           C  
ATOM    681  CE2 TYR A  44     -55.337 -33.897 -32.678  1.00  3.19           C  
ATOM    682  CZ  TYR A  44     -55.051 -35.224 -32.837  1.00  3.19           C  
ATOM    683  OH  TYR A  44     -55.632 -36.160 -32.009  1.00  3.19           O  
ATOM    684  H   TYR A  44     -52.808 -30.413 -36.970  1.00  3.19           H  
ATOM    685  HA  TYR A  44     -53.675 -33.061 -37.378  1.00  3.19           H  
ATOM    686 1HB  TYR A  44     -52.229 -32.541 -35.536  1.00  3.19           H  
ATOM    687 2HB  TYR A  44     -53.351 -31.374 -34.889  1.00  3.19           H  
ATOM    688  HD1 TYR A  44     -52.907 -35.015 -35.455  1.00  3.19           H  
ATOM    689  HD2 TYR A  44     -54.982 -31.921 -33.391  1.00  3.19           H  
ATOM    690  HE1 TYR A  44     -53.973 -36.679 -33.956  1.00  3.19           H  
ATOM    691  HE2 TYR A  44     -56.023 -33.572 -31.895  1.00  3.19           H  
ATOM    692  HH  TYR A  44     -56.236 -35.722 -31.403  1.00  3.19           H  
ATOM    693  N   VAL A  45     -55.981 -31.107 -36.086  1.00  3.00           N  
ATOM    694  CA  VAL A  45     -57.412 -31.028 -35.882  1.00  3.00           C  
ATOM    695  C   VAL A  45     -58.173 -31.024 -37.194  1.00  3.00           C  
ATOM    696  O   VAL A  45     -59.135 -31.782 -37.372  1.00  3.00           O  
ATOM    697  CB  VAL A  45     -57.757 -29.750 -35.109  1.00  3.00           C  
ATOM    698  CG1 VAL A  45     -59.263 -29.567 -35.066  1.00  3.00           C  
ATOM    699  CG2 VAL A  45     -57.180 -29.839 -33.708  1.00  3.00           C  
ATOM    700  H   VAL A  45     -55.372 -30.344 -35.774  1.00  3.00           H  
ATOM    701  HA  VAL A  45     -57.722 -31.894 -35.297  1.00  3.00           H  
ATOM    702  HB  VAL A  45     -57.325 -28.888 -35.629  1.00  3.00           H  
ATOM    703 1HG1 VAL A  45     -59.504 -28.652 -34.529  1.00  3.00           H  
ATOM    704 2HG1 VAL A  45     -59.645 -29.501 -36.084  1.00  3.00           H  
ATOM    705 3HG1 VAL A  45     -59.720 -30.418 -34.560  1.00  3.00           H  
ATOM    706 1HG2 VAL A  45     -57.413 -28.928 -33.161  1.00  3.00           H  
ATOM    707 2HG2 VAL A  45     -57.606 -30.696 -33.190  1.00  3.00           H  
ATOM    708 3HG2 VAL A  45     -56.103 -29.952 -33.774  1.00  3.00           H  
ATOM    709  N   LEU A  46     -57.745 -30.178 -38.126  1.00  2.83           N  
ATOM    710  CA  LEU A  46     -58.470 -30.081 -39.371  1.00  2.83           C  
ATOM    711  C   LEU A  46     -58.368 -31.339 -40.196  1.00  2.83           C  
ATOM    712  O   LEU A  46     -59.363 -31.775 -40.776  1.00  2.83           O  
ATOM    713  CB  LEU A  46     -57.949 -28.918 -40.206  1.00  2.83           C  
ATOM    714  CG  LEU A  46     -58.208 -27.535 -39.642  1.00  2.83           C  
ATOM    715  CD1 LEU A  46     -57.556 -26.509 -40.559  1.00  2.83           C  
ATOM    716  CD2 LEU A  46     -59.699 -27.313 -39.489  1.00  2.83           C  
ATOM    717  H   LEU A  46     -56.927 -29.592 -37.959  1.00  2.83           H  
ATOM    718  HA  LEU A  46     -59.518 -29.906 -39.140  1.00  2.83           H  
ATOM    719 1HB  LEU A  46     -56.867 -29.030 -40.298  1.00  2.83           H  
ATOM    720 2HB  LEU A  46     -58.387 -28.972 -41.201  1.00  2.83           H  
ATOM    721  HG  LEU A  46     -57.736 -27.453 -38.664  1.00  2.83           H  
ATOM    722 1HD1 LEU A  46     -57.710 -25.509 -40.164  1.00  2.83           H  
ATOM    723 2HD1 LEU A  46     -56.491 -26.714 -40.629  1.00  2.83           H  
ATOM    724 3HD1 LEU A  46     -58.000 -26.576 -41.548  1.00  2.83           H  
ATOM    725 1HD2 LEU A  46     -59.876 -26.320 -39.074  1.00  2.83           H  
ATOM    726 2HD2 LEU A  46     -60.182 -27.392 -40.463  1.00  2.83           H  
ATOM    727 3HD2 LEU A  46     -60.109 -28.067 -38.815  1.00  2.83           H  
ATOM    728  N   THR A  47     -57.192 -31.958 -40.228  1.00  2.69           N  
ATOM    729  CA  THR A  47     -57.030 -33.129 -41.049  1.00  2.69           C  
ATOM    730  C   THR A  47     -57.854 -34.257 -40.472  1.00  2.69           C  
ATOM    731  O   THR A  47     -58.525 -34.955 -41.220  1.00  2.69           O  
ATOM    732  CB  THR A  47     -55.572 -33.542 -41.212  1.00  2.69           C  
ATOM    733  OG1 THR A  47     -54.829 -32.461 -41.775  1.00  2.69           O  
ATOM    734  CG2 THR A  47     -55.531 -34.694 -42.177  1.00  2.69           C  
ATOM    735  H   THR A  47     -56.388 -31.603 -39.721  1.00  2.69           H  
ATOM    736  HA  THR A  47     -57.413 -32.909 -42.043  1.00  2.69           H  
ATOM    737  HB  THR A  47     -55.147 -33.816 -40.259  1.00  2.69           H  
ATOM    738  HG1 THR A  47     -54.715 -31.788 -41.071  1.00  2.69           H  
ATOM    739 1HG2 THR A  47     -54.507 -34.997 -42.342  1.00  2.69           H  
ATOM    740 2HG2 THR A  47     -56.102 -35.512 -41.766  1.00  2.69           H  
ATOM    741 3HG2 THR A  47     -55.968 -34.387 -43.124  1.00  2.69           H  
ATOM    742  N   ASN A  48     -57.839 -34.448 -39.146  1.00  2.59           N  
ATOM    743  CA  ASN A  48     -58.654 -35.522 -38.593  1.00  2.59           C  
ATOM    744  C   ASN A  48     -60.125 -35.309 -38.914  1.00  2.59           C  
ATOM    745  O   ASN A  48     -60.848 -36.267 -39.232  1.00  2.59           O  
ATOM    746  CB  ASN A  48     -58.471 -35.651 -37.104  1.00  2.59           C  
ATOM    747  CG  ASN A  48     -57.202 -36.311 -36.704  1.00  2.59           C  
ATOM    748  OD1 ASN A  48     -56.516 -36.996 -37.472  1.00  2.59           O  
ATOM    749  ND2 ASN A  48     -56.880 -36.141 -35.471  1.00  2.59           N  
ATOM    750  H   ASN A  48     -57.272 -33.867 -38.524  1.00  2.59           H  
ATOM    751  HA  ASN A  48     -58.358 -36.457 -39.051  1.00  2.59           H  
ATOM    752 1HB  ASN A  48     -58.484 -34.647 -36.664  1.00  2.59           H  
ATOM    753 2HB  ASN A  48     -59.307 -36.202 -36.678  1.00  2.59           H  
ATOM    754 1HD2 ASN A  48     -56.049 -36.560 -35.112  1.00  2.59           H  
ATOM    755 2HD2 ASN A  48     -57.462 -35.585 -34.878  1.00  2.59           H  
ATOM    756  N   PHE A  49     -60.583 -34.053 -38.884  1.00  2.53           N  
ATOM    757  CA  PHE A  49     -61.964 -33.811 -39.244  1.00  2.53           C  
ATOM    758  C   PHE A  49     -62.203 -34.174 -40.700  1.00  2.53           C  
ATOM    759  O   PHE A  49     -63.181 -34.852 -41.011  1.00  2.53           O  
ATOM    760  CB  PHE A  49     -62.331 -32.348 -39.021  1.00  2.53           C  
ATOM    761  CG  PHE A  49     -62.620 -31.990 -37.607  1.00  2.53           C  
ATOM    762  CD1 PHE A  49     -63.215 -32.907 -36.757  1.00  2.53           C  
ATOM    763  CD2 PHE A  49     -62.313 -30.730 -37.122  1.00  2.53           C  
ATOM    764  CE1 PHE A  49     -63.495 -32.576 -35.449  1.00  2.53           C  
ATOM    765  CE2 PHE A  49     -62.592 -30.393 -35.815  1.00  2.53           C  
ATOM    766  CZ  PHE A  49     -63.183 -31.317 -34.975  1.00  2.53           C  
ATOM    767  H   PHE A  49     -59.985 -33.276 -38.590  1.00  2.53           H  
ATOM    768  HA  PHE A  49     -62.602 -34.437 -38.622  1.00  2.53           H  
ATOM    769 1HB  PHE A  49     -61.506 -31.723 -39.357  1.00  2.53           H  
ATOM    770 2HB  PHE A  49     -63.177 -32.095 -39.620  1.00  2.53           H  
ATOM    771  HD1 PHE A  49     -63.462 -33.900 -37.131  1.00  2.53           H  
ATOM    772  HD2 PHE A  49     -61.844 -30.005 -37.787  1.00  2.53           H  
ATOM    773  HE1 PHE A  49     -63.964 -33.309 -34.790  1.00  2.53           H  
ATOM    774  HE2 PHE A  49     -62.346 -29.399 -35.443  1.00  2.53           H  
ATOM    775  HZ  PHE A  49     -63.403 -31.053 -33.942  1.00  2.53           H  
ATOM    776  N   LEU A  50     -61.271 -33.811 -41.582  1.00  2.50           N  
ATOM    777  CA  LEU A  50     -61.410 -34.103 -43.002  1.00  2.50           C  
ATOM    778  C   LEU A  50     -61.399 -35.599 -43.269  1.00  2.50           C  
ATOM    779  O   LEU A  50     -62.123 -36.084 -44.137  1.00  2.50           O  
ATOM    780  CB  LEU A  50     -60.312 -33.397 -43.795  1.00  2.50           C  
ATOM    781  CG  LEU A  50     -60.446 -31.873 -43.845  1.00  2.50           C  
ATOM    782  CD1 LEU A  50     -59.207 -31.277 -44.487  1.00  2.50           C  
ATOM    783  CD2 LEU A  50     -61.702 -31.516 -44.615  1.00  2.50           C  
ATOM    784  H   LEU A  50     -60.468 -33.267 -41.265  1.00  2.50           H  
ATOM    785  HA  LEU A  50     -62.367 -33.708 -43.334  1.00  2.50           H  
ATOM    786 1HB  LEU A  50     -59.353 -33.636 -43.346  1.00  2.50           H  
ATOM    787 2HB  LEU A  50     -60.318 -33.771 -44.816  1.00  2.50           H  
ATOM    788  HG  LEU A  50     -60.530 -31.480 -42.844  1.00  2.50           H  
ATOM    789 1HD1 LEU A  50     -59.301 -30.192 -44.516  1.00  2.50           H  
ATOM    790 2HD1 LEU A  50     -58.330 -31.549 -43.901  1.00  2.50           H  
ATOM    791 3HD1 LEU A  50     -59.103 -31.660 -45.500  1.00  2.50           H  
ATOM    792 1HD2 LEU A  50     -61.810 -30.432 -44.649  1.00  2.50           H  
ATOM    793 2HD2 LEU A  50     -61.628 -31.907 -45.629  1.00  2.50           H  
ATOM    794 3HD2 LEU A  50     -62.568 -31.953 -44.117  1.00  2.50           H  
ATOM    795  N   ILE A  51     -60.606 -36.346 -42.511  1.00  2.47           N  
ATOM    796  CA  ILE A  51     -60.551 -37.793 -42.671  1.00  2.47           C  
ATOM    797  C   ILE A  51     -61.908 -38.395 -42.326  1.00  2.47           C  
ATOM    798  O   ILE A  51     -62.458 -39.213 -43.082  1.00  2.47           O  
ATOM    799  CB  ILE A  51     -59.453 -38.377 -41.763  1.00  2.47           C  
ATOM    800  CG1 ILE A  51     -58.107 -37.939 -42.269  1.00  2.47           C  
ATOM    801  CG2 ILE A  51     -59.502 -39.860 -41.701  1.00  2.47           C  
ATOM    802  CD1 ILE A  51     -56.995 -38.213 -41.316  1.00  2.47           C  
ATOM    803  H   ILE A  51     -60.005 -35.890 -41.827  1.00  2.47           H  
ATOM    804  HA  ILE A  51     -60.315 -38.025 -43.705  1.00  2.47           H  
ATOM    805  HB  ILE A  51     -59.580 -37.976 -40.761  1.00  2.47           H  
ATOM    806 1HG1 ILE A  51     -57.911 -38.462 -43.188  1.00  2.47           H  
ATOM    807 2HG1 ILE A  51     -58.136 -36.890 -42.487  1.00  2.47           H  
ATOM    808 1HG2 ILE A  51     -58.719 -40.226 -41.050  1.00  2.47           H  
ATOM    809 2HG2 ILE A  51     -60.470 -40.186 -41.320  1.00  2.47           H  
ATOM    810 3HG2 ILE A  51     -59.340 -40.241 -42.696  1.00  2.47           H  
ATOM    811 1HD1 ILE A  51     -56.076 -37.884 -41.744  1.00  2.47           H  
ATOM    812 2HD1 ILE A  51     -57.150 -37.696 -40.387  1.00  2.47           H  
ATOM    813 3HD1 ILE A  51     -56.960 -39.273 -41.141  1.00  2.47           H  
ATOM    814  N   SER A  52     -62.470 -37.953 -41.204  1.00  2.45           N  
ATOM    815  CA  SER A  52     -63.766 -38.429 -40.767  1.00  2.45           C  
ATOM    816  C   SER A  52     -64.877 -38.010 -41.738  1.00  2.45           C  
ATOM    817  O   SER A  52     -65.764 -38.815 -42.063  1.00  2.45           O  
ATOM    818  CB  SER A  52     -64.055 -37.901 -39.391  1.00  2.45           C  
ATOM    819  OG  SER A  52     -63.133 -38.396 -38.455  1.00  2.45           O  
ATOM    820  H   SER A  52     -61.966 -37.277 -40.623  1.00  2.45           H  
ATOM    821  HA  SER A  52     -63.736 -39.518 -40.728  1.00  2.45           H  
ATOM    822 1HB  SER A  52     -64.043 -36.807 -39.394  1.00  2.45           H  
ATOM    823 2HB  SER A  52     -65.042 -38.224 -39.122  1.00  2.45           H  
ATOM    824  HG  SER A  52     -62.295 -37.936 -38.654  1.00  2.45           H  
ATOM    825  N   TYR A  53     -64.809 -36.767 -42.240  1.00  2.42           N  
ATOM    826  CA  TYR A  53     -65.822 -36.287 -43.166  1.00  2.42           C  
ATOM    827  C   TYR A  53     -65.669 -36.985 -44.510  1.00  2.42           C  
ATOM    828  O   TYR A  53     -66.665 -37.252 -45.172  1.00  2.42           O  
ATOM    829  CB  TYR A  53     -65.767 -34.758 -43.371  1.00  2.42           C  
ATOM    830  CG  TYR A  53     -66.302 -33.883 -42.209  1.00  2.42           C  
ATOM    831  CD1 TYR A  53     -65.462 -33.015 -41.535  1.00  2.42           C  
ATOM    832  CD2 TYR A  53     -67.635 -33.952 -41.833  1.00  2.42           C  
ATOM    833  CE1 TYR A  53     -65.944 -32.236 -40.499  1.00  2.42           C  
ATOM    834  CE2 TYR A  53     -68.111 -33.163 -40.798  1.00  2.42           C  
ATOM    835  CZ  TYR A  53     -67.265 -32.315 -40.135  1.00  2.42           C  
ATOM    836  OH  TYR A  53     -67.730 -31.531 -39.106  1.00  2.42           O  
ATOM    837  H   TYR A  53     -64.066 -36.140 -41.941  1.00  2.42           H  
ATOM    838  HA  TYR A  53     -66.801 -36.539 -42.766  1.00  2.42           H  
ATOM    839 1HB  TYR A  53     -64.728 -34.473 -43.550  1.00  2.42           H  
ATOM    840 2HB  TYR A  53     -66.326 -34.502 -44.271  1.00  2.42           H  
ATOM    841  HD1 TYR A  53     -64.422 -32.938 -41.825  1.00  2.42           H  
ATOM    842  HD2 TYR A  53     -68.299 -34.621 -42.344  1.00  2.42           H  
ATOM    843  HE1 TYR A  53     -65.287 -31.554 -39.975  1.00  2.42           H  
ATOM    844  HE2 TYR A  53     -69.152 -33.219 -40.506  1.00  2.42           H  
ATOM    845  HH  TYR A  53     -67.010 -30.992 -38.767  1.00  2.42           H  
ATOM    846  N   SER A  54     -64.436 -37.329 -44.902  1.00  2.38           N  
ATOM    847  CA  SER A  54     -64.235 -38.004 -46.173  1.00  2.38           C  
ATOM    848  C   SER A  54     -64.935 -39.348 -46.150  1.00  2.38           C  
ATOM    849  O   SER A  54     -65.637 -39.689 -47.103  1.00  2.38           O  
ATOM    850  CB  SER A  54     -62.759 -38.198 -46.463  1.00  2.38           C  
ATOM    851  OG  SER A  54     -62.118 -36.964 -46.654  1.00  2.38           O  
ATOM    852  H   SER A  54     -63.625 -37.081 -44.345  1.00  2.38           H  
ATOM    853  HA  SER A  54     -64.671 -37.395 -46.964  1.00  2.38           H  
ATOM    854 1HB  SER A  54     -62.293 -38.725 -45.632  1.00  2.38           H  
ATOM    855 2HB  SER A  54     -62.641 -38.817 -47.351  1.00  2.38           H  
ATOM    856  HG  SER A  54     -62.196 -36.497 -45.796  1.00  2.38           H  
ATOM    857  N   LEU A  55     -64.814 -40.087 -45.042  1.00  2.33           N  
ATOM    858  CA  LEU A  55     -65.518 -41.357 -44.990  1.00  2.33           C  
ATOM    859  C   LEU A  55     -67.009 -41.103 -45.103  1.00  2.33           C  
ATOM    860  O   LEU A  55     -67.687 -41.731 -45.903  1.00  2.33           O  
ATOM    861  CB  LEU A  55     -65.206 -42.160 -43.731  1.00  2.33           C  
ATOM    862  CG  LEU A  55     -66.001 -43.485 -43.640  1.00  2.33           C  
ATOM    863  CD1 LEU A  55     -65.706 -44.332 -44.876  1.00  2.33           C  
ATOM    864  CD2 LEU A  55     -65.593 -44.235 -42.381  1.00  2.33           C  
ATOM    865  H   LEU A  55     -64.212 -39.774 -44.275  1.00  2.33           H  
ATOM    866  HA  LEU A  55     -65.209 -41.956 -45.847  1.00  2.33           H  
ATOM    867 1HB  LEU A  55     -64.152 -42.382 -43.704  1.00  2.33           H  
ATOM    868 2HB  LEU A  55     -65.452 -41.551 -42.859  1.00  2.33           H  
ATOM    869  HG  LEU A  55     -67.071 -43.272 -43.613  1.00  2.33           H  
ATOM    870 1HD1 LEU A  55     -66.259 -45.254 -44.833  1.00  2.33           H  
ATOM    871 2HD1 LEU A  55     -65.999 -43.784 -45.773  1.00  2.33           H  
ATOM    872 3HD1 LEU A  55     -64.658 -44.555 -44.927  1.00  2.33           H  
ATOM    873 1HD2 LEU A  55     -66.153 -45.170 -42.319  1.00  2.33           H  
ATOM    874 2HD2 LEU A  55     -64.526 -44.449 -42.413  1.00  2.33           H  
ATOM    875 3HD2 LEU A  55     -65.816 -43.623 -41.506  1.00  2.33           H  
ATOM    876  N   MET A  56     -67.522 -40.137 -44.355  1.00  2.24           N  
ATOM    877  CA  MET A  56     -68.945 -39.827 -44.430  1.00  2.24           C  
ATOM    878  C   MET A  56     -69.365 -39.527 -45.880  1.00  2.24           C  
ATOM    879  O   MET A  56     -70.375 -40.053 -46.365  1.00  2.24           O  
ATOM    880  CB  MET A  56     -69.240 -38.678 -43.475  1.00  2.24           C  
ATOM    881  CG  MET A  56     -70.649 -38.194 -43.410  1.00  2.24           C  
ATOM    882  SD  MET A  56     -71.025 -37.016 -44.700  1.00  2.24           S  
ATOM    883  CE  MET A  56     -70.036 -35.636 -44.213  1.00  2.24           C  
ATOM    884  H   MET A  56     -66.923 -39.617 -43.709  1.00  2.24           H  
ATOM    885  HA  MET A  56     -69.505 -40.697 -44.107  1.00  2.24           H  
ATOM    886 1HB  MET A  56     -68.949 -38.970 -42.467  1.00  2.24           H  
ATOM    887 2HB  MET A  56     -68.632 -37.830 -43.748  1.00  2.24           H  
ATOM    888 1HG  MET A  56     -71.335 -39.036 -43.494  1.00  2.24           H  
ATOM    889 2HG  MET A  56     -70.793 -37.725 -42.447  1.00  2.24           H  
ATOM    890 1HE  MET A  56     -70.166 -34.828 -44.937  1.00  2.24           H  
ATOM    891 2HE  MET A  56     -70.337 -35.299 -43.226  1.00  2.24           H  
ATOM    892 3HE  MET A  56     -68.984 -35.938 -44.205  1.00  2.24           H  
ATOM    893  N   ASP A  57     -68.555 -38.746 -46.602  1.00  2.11           N  
ATOM    894  CA  ASP A  57     -68.819 -38.424 -48.003  1.00  2.11           C  
ATOM    895  C   ASP A  57     -68.821 -39.663 -48.918  1.00  2.11           C  
ATOM    896  O   ASP A  57     -69.411 -39.622 -49.997  1.00  2.11           O  
ATOM    897  CB  ASP A  57     -67.824 -37.388 -48.551  1.00  2.11           C  
ATOM    898  CG  ASP A  57     -68.062 -35.916 -48.073  1.00  2.11           C  
ATOM    899  OD1 ASP A  57     -69.099 -35.631 -47.516  1.00  2.11           O  
ATOM    900  OD2 ASP A  57     -67.203 -35.093 -48.320  1.00  2.11           O  
ATOM    901  H   ASP A  57     -67.736 -38.343 -46.154  1.00  2.11           H  
ATOM    902  HA  ASP A  57     -69.808 -37.973 -48.056  1.00  2.11           H  
ATOM    903 1HB  ASP A  57     -66.820 -37.681 -48.249  1.00  2.11           H  
ATOM    904 2HB  ASP A  57     -67.846 -37.408 -49.639  1.00  2.11           H  
ATOM    905  N   GLU A  58     -68.177 -40.771 -48.507  1.00  1.96           N  
ATOM    906  CA  GLU A  58     -68.172 -41.977 -49.333  1.00  1.96           C  
ATOM    907  C   GLU A  58     -69.481 -42.768 -49.189  1.00  1.96           C  
ATOM    908  O   GLU A  58     -69.738 -43.737 -49.919  1.00  1.96           O  
ATOM    909  CB  GLU A  58     -67.006 -42.925 -48.979  1.00  1.96           C  
ATOM    910  CG  GLU A  58     -65.604 -42.413 -49.293  1.00  1.96           C  
ATOM    911  CD  GLU A  58     -64.505 -43.426 -48.970  1.00  1.96           C  
ATOM    912  OE1 GLU A  58     -64.818 -44.500 -48.503  1.00  1.96           O  
ATOM    913  OE2 GLU A  58     -63.354 -43.112 -49.199  1.00  1.96           O  
ATOM    914  H   GLU A  58     -67.679 -40.782 -47.615  1.00  1.96           H  
ATOM    915  HA  GLU A  58     -68.066 -41.656 -50.358  1.00  1.96           H  
ATOM    916 1HB  GLU A  58     -67.043 -43.156 -47.917  1.00  1.96           H  
ATOM    917 2HB  GLU A  58     -67.136 -43.864 -49.513  1.00  1.96           H  
ATOM    918 1HG  GLU A  58     -65.552 -42.161 -50.351  1.00  1.96           H  
ATOM    919 2HG  GLU A  58     -65.428 -41.510 -48.728  1.00  1.96           H  
ATOM    920  N   LEU A  59     -70.272 -42.387 -48.203  1.00  1.80           N  
ATOM    921  CA  LEU A  59     -71.504 -43.064 -47.888  1.00  1.80           C  
ATOM    922  C   LEU A  59     -72.665 -42.227 -48.410  1.00  1.80           C  
ATOM    923  O   LEU A  59     -73.620 -42.747 -48.987  1.00  1.80           O  
ATOM    924  CB  LEU A  59     -71.515 -43.207 -46.382  1.00  1.80           C  
ATOM    925  CG  LEU A  59     -70.294 -43.976 -45.891  1.00  1.80           C  
ATOM    926  CD1 LEU A  59     -70.253 -43.929 -44.472  1.00  1.80           C  
ATOM    927  CD2 LEU A  59     -70.341 -45.398 -46.371  1.00  1.80           C  
ATOM    928  H   LEU A  59     -70.016 -41.579 -47.638  1.00  1.80           H  
ATOM    929  HA  LEU A  59     -71.516 -44.042 -48.359  1.00  1.80           H  
ATOM    930 1HB  LEU A  59     -71.517 -42.226 -45.916  1.00  1.80           H  
ATOM    931 2HB  LEU A  59     -72.405 -43.748 -46.076  1.00  1.80           H  
ATOM    932  HG  LEU A  59     -69.395 -43.495 -46.267  1.00  1.80           H  
ATOM    933 1HD1 LEU A  59     -69.363 -44.435 -44.134  1.00  1.80           H  
ATOM    934 2HD1 LEU A  59     -70.211 -42.895 -44.185  1.00  1.80           H  
ATOM    935 3HD1 LEU A  59     -71.142 -44.393 -44.061  1.00  1.80           H  
ATOM    936 1HD2 LEU A  59     -69.458 -45.924 -46.016  1.00  1.80           H  
ATOM    937 2HD2 LEU A  59     -71.241 -45.889 -45.981  1.00  1.80           H  
ATOM    938 3HD2 LEU A  59     -70.356 -45.408 -47.460  1.00  1.80           H  
ATOM    939  N   VAL A  60     -72.537 -40.913 -48.242  1.00  1.65           N  
ATOM    940  CA  VAL A  60     -73.545 -39.947 -48.660  1.00  1.65           C  
ATOM    941  C   VAL A  60     -73.622 -39.760 -50.159  1.00  1.65           C  
ATOM    942  O   VAL A  60     -72.606 -39.605 -50.837  1.00  1.65           O  
ATOM    943  CB  VAL A  60     -73.281 -38.600 -47.973  1.00  1.65           C  
ATOM    944  CG1 VAL A  60     -74.192 -37.504 -48.517  1.00  1.65           C  
ATOM    945  CG2 VAL A  60     -73.554 -38.785 -46.493  1.00  1.65           C  
ATOM    946  H   VAL A  60     -71.713 -40.565 -47.754  1.00  1.65           H  
ATOM    947  HA  VAL A  60     -74.515 -40.303 -48.327  1.00  1.65           H  
ATOM    948  HB  VAL A  60     -72.248 -38.296 -48.134  1.00  1.65           H  
ATOM    949 1HG1 VAL A  60     -73.972 -36.585 -47.985  1.00  1.65           H  
ATOM    950 2HG1 VAL A  60     -74.010 -37.359 -49.580  1.00  1.65           H  
ATOM    951 3HG1 VAL A  60     -75.221 -37.770 -48.367  1.00  1.65           H  
ATOM    952 1HG2 VAL A  60     -73.394 -37.853 -45.977  1.00  1.65           H  
ATOM    953 2HG2 VAL A  60     -74.582 -39.091 -46.368  1.00  1.65           H  
ATOM    954 3HG2 VAL A  60     -72.895 -39.554 -46.088  1.00  1.65           H  
ATOM    955  N   VAL A  61     -74.841 -39.785 -50.681  1.00  1.53           N  
ATOM    956  CA  VAL A  61     -74.997 -39.581 -52.116  1.00  1.53           C  
ATOM    957  C   VAL A  61     -75.800 -38.328 -52.406  1.00  1.53           C  
ATOM    958  O   VAL A  61     -77.009 -38.291 -52.214  1.00  1.53           O  
ATOM    959  CB  VAL A  61     -75.657 -40.788 -52.787  1.00  1.53           C  
ATOM    960  CG1 VAL A  61     -75.789 -40.497 -54.242  1.00  1.53           C  
ATOM    961  CG2 VAL A  61     -74.796 -42.051 -52.574  1.00  1.53           C  
ATOM    962  H   VAL A  61     -75.635 -39.902 -50.045  1.00  1.53           H  
ATOM    963  HA  VAL A  61     -74.009 -39.460 -52.560  1.00  1.53           H  
ATOM    964  HB  VAL A  61     -76.655 -40.939 -52.373  1.00  1.53           H  
ATOM    965 1HG1 VAL A  61     -76.263 -41.336 -54.723  1.00  1.53           H  
ATOM    966 2HG1 VAL A  61     -76.390 -39.607 -54.381  1.00  1.53           H  
ATOM    967 3HG1 VAL A  61     -74.801 -40.334 -54.671  1.00  1.53           H  
ATOM    968 1HG2 VAL A  61     -75.258 -42.906 -53.063  1.00  1.53           H  
ATOM    969 2HG2 VAL A  61     -73.809 -41.886 -52.993  1.00  1.53           H  
ATOM    970 3HG2 VAL A  61     -74.701 -42.259 -51.504  1.00  1.53           H  
ATOM    971  N   SER A  62     -75.117 -37.306 -52.902  1.00  1.47           N  
ATOM    972  CA  SER A  62     -75.739 -36.008 -53.134  1.00  1.47           C  
ATOM    973  C   SER A  62     -76.435 -35.880 -54.483  1.00  1.47           C  
ATOM    974  O   SER A  62     -77.211 -34.952 -54.706  1.00  1.47           O  
ATOM    975  CB  SER A  62     -74.667 -34.945 -53.069  1.00  1.47           C  
ATOM    976  OG  SER A  62     -73.786 -35.073 -54.144  1.00  1.47           O  
ATOM    977  H   SER A  62     -74.126 -37.420 -53.067  1.00  1.47           H  
ATOM    978  HA  SER A  62     -76.478 -35.843 -52.349  1.00  1.47           H  
ATOM    979 1HB  SER A  62     -75.123 -33.954 -53.074  1.00  1.47           H  
ATOM    980 2HB  SER A  62     -74.110 -35.053 -52.148  1.00  1.47           H  
ATOM    981  HG  SER A  62     -74.338 -35.037 -54.932  1.00  1.47           H  
ATOM    982  N   SER A  63     -76.100 -36.777 -55.396  1.00  1.48           N  
ATOM    983  CA  SER A  63     -76.582 -36.710 -56.771  1.00  1.48           C  
ATOM    984  C   SER A  63     -76.378 -37.969 -57.571  1.00  1.48           C  
ATOM    985  O   SER A  63     -75.379 -38.672 -57.411  1.00  1.48           O  
ATOM    986  CB  SER A  63     -75.908 -35.586 -57.531  1.00  1.48           C  
ATOM    987  OG  SER A  63     -76.266 -35.636 -58.893  1.00  1.48           O  
ATOM    988  H   SER A  63     -75.483 -37.525 -55.122  1.00  1.48           H  
ATOM    989  HA  SER A  63     -77.657 -36.515 -56.739  1.00  1.48           H  
ATOM    990 1HB  SER A  63     -76.209 -34.629 -57.111  1.00  1.48           H  
ATOM    991 2HB  SER A  63     -74.827 -35.668 -57.431  1.00  1.48           H  
ATOM    992  HG  SER A  63     -77.239 -35.785 -58.921  1.00  1.48           H  
ATOM    993  N   GLN A  64     -77.262 -38.167 -58.541  1.00  1.56           N  
ATOM    994  CA  GLN A  64     -77.188 -39.261 -59.501  1.00  1.56           C  
ATOM    995  C   GLN A  64     -75.931 -39.210 -60.381  1.00  1.56           C  
ATOM    996  O   GLN A  64     -75.586 -40.186 -61.046  1.00  1.56           O  
ATOM    997  CB  GLN A  64     -78.438 -39.237 -60.380  1.00  1.56           C  
ATOM    998  CG  GLN A  64     -78.516 -38.045 -61.335  1.00  1.56           C  
ATOM    999  CD  GLN A  64     -79.047 -36.774 -60.663  1.00  1.56           C  
ATOM   1000  OE1 GLN A  64     -78.795 -36.525 -59.468  1.00  1.56           O  
ATOM   1001  NE2 GLN A  64     -79.784 -35.967 -61.423  1.00  1.56           N  
ATOM   1002  H   GLN A  64     -78.051 -37.543 -58.596  1.00  1.56           H  
ATOM   1003  HA  GLN A  64     -77.180 -40.183 -58.947  1.00  1.56           H  
ATOM   1004 1HB  GLN A  64     -78.465 -40.148 -60.980  1.00  1.56           H  
ATOM   1005 2HB  GLN A  64     -79.325 -39.234 -59.762  1.00  1.56           H  
ATOM   1006 1HG  GLN A  64     -77.537 -37.837 -61.744  1.00  1.56           H  
ATOM   1007 2HG  GLN A  64     -79.196 -38.303 -62.145  1.00  1.56           H  
ATOM   1008 1HE2 GLN A  64     -80.159 -35.120 -61.043  1.00  1.56           H  
ATOM   1009 2HE2 GLN A  64     -79.962 -36.206 -62.379  1.00  1.56           H  
ATOM   1010  N   ASN A  65     -75.245 -38.065 -60.388  1.00  1.68           N  
ATOM   1011  CA  ASN A  65     -74.044 -37.907 -61.185  1.00  1.68           C  
ATOM   1012  C   ASN A  65     -72.758 -38.186 -60.391  1.00  1.68           C  
ATOM   1013  O   ASN A  65     -71.656 -38.015 -60.918  1.00  1.68           O  
ATOM   1014  CB  ASN A  65     -74.013 -36.511 -61.771  1.00  1.68           C  
ATOM   1015  CG  ASN A  65     -75.104 -36.297 -62.797  1.00  1.68           C  
ATOM   1016  OD1 ASN A  65     -75.418 -37.190 -63.594  1.00  1.68           O  
ATOM   1017  ND2 ASN A  65     -75.687 -35.124 -62.790  1.00  1.68           N  
ATOM   1018  H   ASN A  65     -75.578 -37.279 -59.833  1.00  1.68           H  
ATOM   1019  HA  ASN A  65     -74.077 -38.628 -62.001  1.00  1.68           H  
ATOM   1020 1HB  ASN A  65     -74.137 -35.782 -60.967  1.00  1.68           H  
ATOM   1021 2HB  ASN A  65     -73.045 -36.331 -62.235  1.00  1.68           H  
ATOM   1022 1HD2 ASN A  65     -76.415 -34.922 -63.446  1.00  1.68           H  
ATOM   1023 2HD2 ASN A  65     -75.404 -34.429 -62.128  1.00  1.68           H  
ATOM   1024  N   SER A  66     -72.888 -38.628 -59.137  1.00  1.84           N  
ATOM   1025  CA  SER A  66     -71.719 -38.953 -58.323  1.00  1.84           C  
ATOM   1026  C   SER A  66     -71.299 -40.398 -58.491  1.00  1.84           C  
ATOM   1027  O   SER A  66     -72.128 -41.295 -58.665  1.00  1.84           O  
ATOM   1028  CB  SER A  66     -71.967 -38.686 -56.841  1.00  1.84           C  
ATOM   1029  OG  SER A  66     -70.875 -39.145 -56.033  1.00  1.84           O  
ATOM   1030  H   SER A  66     -73.814 -38.738 -58.726  1.00  1.84           H  
ATOM   1031  HA  SER A  66     -70.889 -38.323 -58.647  1.00  1.84           H  
ATOM   1032 1HB  SER A  66     -72.109 -37.616 -56.692  1.00  1.84           H  
ATOM   1033 2HB  SER A  66     -72.889 -39.179 -56.531  1.00  1.84           H  
ATOM   1034  HG  SER A  66     -70.979 -38.695 -55.182  1.00  1.84           H  
ATOM   1035  N   THR A  67     -70.008 -40.639 -58.361  1.00  1.99           N  
ATOM   1036  CA  THR A  67     -69.495 -41.995 -58.390  1.00  1.99           C  
ATOM   1037  C   THR A  67     -70.141 -42.803 -57.274  1.00  1.99           C  
ATOM   1038  O   THR A  67     -70.397 -43.995 -57.435  1.00  1.99           O  
ATOM   1039  CB  THR A  67     -67.972 -42.056 -58.240  1.00  1.99           C  
ATOM   1040  OG1 THR A  67     -67.344 -41.332 -59.313  1.00  1.99           O  
ATOM   1041  CG2 THR A  67     -67.538 -43.511 -58.298  1.00  1.99           C  
ATOM   1042  H   THR A  67     -69.374 -39.862 -58.229  1.00  1.99           H  
ATOM   1043  HA  THR A  67     -69.769 -42.453 -59.341  1.00  1.99           H  
ATOM   1044  HB  THR A  67     -67.673 -41.625 -57.284  1.00  1.99           H  
ATOM   1045  HG1 THR A  67     -66.388 -41.418 -59.243  1.00  1.99           H  
ATOM   1046 1HG2 THR A  67     -66.457 -43.575 -58.193  1.00  1.99           H  
ATOM   1047 2HG2 THR A  67     -68.019 -44.067 -57.490  1.00  1.99           H  
ATOM   1048 3HG2 THR A  67     -67.834 -43.943 -59.253  1.00  1.99           H  
ATOM   1049  N   ARG A  68     -70.368 -42.171 -56.116  1.00  2.11           N  
ATOM   1050  CA  ARG A  68     -70.932 -42.907 -54.996  1.00  2.11           C  
ATOM   1051  C   ARG A  68     -72.353 -43.349 -55.314  1.00  2.11           C  
ATOM   1052  O   ARG A  68     -72.776 -44.428 -54.911  1.00  2.11           O  
ATOM   1053  CB  ARG A  68     -70.836 -42.126 -53.706  1.00  2.11           C  
ATOM   1054  CG  ARG A  68     -69.394 -41.852 -53.246  1.00  2.11           C  
ATOM   1055  CD  ARG A  68     -68.668 -43.138 -52.816  1.00  2.11           C  
ATOM   1056  NE  ARG A  68     -67.985 -43.857 -53.882  1.00  2.11           N  
ATOM   1057  CZ  ARG A  68     -66.803 -43.488 -54.412  1.00  2.11           C  
ATOM   1058  NH1 ARG A  68     -66.200 -42.388 -54.011  1.00  2.11           N  
ATOM   1059  NH2 ARG A  68     -66.253 -44.258 -55.326  1.00  2.11           N  
ATOM   1060  H   ARG A  68     -70.215 -41.165 -56.048  1.00  2.11           H  
ATOM   1061  HA  ARG A  68     -70.327 -43.805 -54.849  1.00  2.11           H  
ATOM   1062 1HB  ARG A  68     -71.341 -41.166 -53.819  1.00  2.11           H  
ATOM   1063 2HB  ARG A  68     -71.338 -42.667 -52.903  1.00  2.11           H  
ATOM   1064 1HG  ARG A  68     -68.830 -41.397 -54.057  1.00  2.11           H  
ATOM   1065 2HG  ARG A  68     -69.417 -41.171 -52.389  1.00  2.11           H  
ATOM   1066 1HD  ARG A  68     -67.920 -42.910 -52.088  1.00  2.11           H  
ATOM   1067 2HD  ARG A  68     -69.394 -43.818 -52.380  1.00  2.11           H  
ATOM   1068  HE  ARG A  68     -68.380 -44.744 -54.237  1.00  2.11           H  
ATOM   1069 1HH1 ARG A  68     -66.628 -41.807 -53.303  1.00  2.11           H  
ATOM   1070 2HH1 ARG A  68     -65.310 -42.130 -54.408  1.00  2.11           H  
ATOM   1071 1HH2 ARG A  68     -66.762 -45.119 -55.600  1.00  2.11           H  
ATOM   1072 2HH2 ARG A  68     -65.370 -44.025 -55.739  1.00  2.11           H  
ATOM   1073  N   TYR A  69     -73.100 -42.535 -56.064  1.00  2.17           N  
ATOM   1074  CA  TYR A  69     -74.424 -42.967 -56.492  1.00  2.17           C  
ATOM   1075  C   TYR A  69     -74.302 -44.247 -57.233  1.00  2.17           C  
ATOM   1076  O   TYR A  69     -75.022 -45.201 -56.940  1.00  2.17           O  
ATOM   1077  CB  TYR A  69     -75.086 -41.986 -57.446  1.00  2.17           C  
ATOM   1078  CG  TYR A  69     -76.268 -42.551 -58.184  1.00  2.17           C  
ATOM   1079  CD1 TYR A  69     -77.501 -42.664 -57.624  1.00  2.17           C  
ATOM   1080  CD2 TYR A  69     -76.077 -42.933 -59.507  1.00  2.17           C  
ATOM   1081  CE1 TYR A  69     -78.544 -43.137 -58.393  1.00  2.17           C  
ATOM   1082  CE2 TYR A  69     -77.109 -43.416 -60.254  1.00  2.17           C  
ATOM   1083  CZ  TYR A  69     -78.343 -43.511 -59.707  1.00  2.17           C  
ATOM   1084  OH  TYR A  69     -79.391 -43.962 -60.471  1.00  2.17           O  
ATOM   1085  H   TYR A  69     -72.728 -41.649 -56.380  1.00  2.17           H  
ATOM   1086  HA  TYR A  69     -75.050 -43.135 -55.624  1.00  2.17           H  
ATOM   1087 1HB  TYR A  69     -75.416 -41.116 -56.913  1.00  2.17           H  
ATOM   1088 2HB  TYR A  69     -74.389 -41.648 -58.180  1.00  2.17           H  
ATOM   1089  HD1 TYR A  69     -77.663 -42.368 -56.601  1.00  2.17           H  
ATOM   1090  HD2 TYR A  69     -75.089 -42.832 -59.955  1.00  2.17           H  
ATOM   1091  HE1 TYR A  69     -79.507 -43.201 -57.977  1.00  2.17           H  
ATOM   1092  HE2 TYR A  69     -76.945 -43.703 -61.290  1.00  2.17           H  
ATOM   1093  HH  TYR A  69     -80.218 -43.768 -60.020  1.00  2.17           H  
ATOM   1094  N   LEU A  70     -73.399 -44.270 -58.200  1.00  2.17           N  
ATOM   1095  CA  LEU A  70     -73.260 -45.466 -58.992  1.00  2.17           C  
ATOM   1096  C   LEU A  70     -72.899 -46.642 -58.100  1.00  2.17           C  
ATOM   1097  O   LEU A  70     -73.560 -47.670 -58.163  1.00  2.17           O  
ATOM   1098  CB  LEU A  70     -72.212 -45.300 -60.086  1.00  2.17           C  
ATOM   1099  CG  LEU A  70     -72.022 -46.548 -60.946  1.00  2.17           C  
ATOM   1100  CD1 LEU A  70     -73.345 -46.850 -61.650  1.00  2.17           C  
ATOM   1101  CD2 LEU A  70     -70.904 -46.340 -61.943  1.00  2.17           C  
ATOM   1102  H   LEU A  70     -72.832 -43.439 -58.387  1.00  2.17           H  
ATOM   1103  HA  LEU A  70     -74.218 -45.678 -59.463  1.00  2.17           H  
ATOM   1104 1HB  LEU A  70     -72.499 -44.470 -60.729  1.00  2.17           H  
ATOM   1105 2HB  LEU A  70     -71.254 -45.065 -59.620  1.00  2.17           H  
ATOM   1106  HG  LEU A  70     -71.769 -47.390 -60.306  1.00  2.17           H  
ATOM   1107 1HD1 LEU A  70     -73.242 -47.745 -62.254  1.00  2.17           H  
ATOM   1108 2HD1 LEU A  70     -74.120 -47.004 -60.903  1.00  2.17           H  
ATOM   1109 3HD1 LEU A  70     -73.619 -46.014 -62.289  1.00  2.17           H  
ATOM   1110 1HD2 LEU A  70     -70.785 -47.244 -62.545  1.00  2.17           H  
ATOM   1111 2HD2 LEU A  70     -71.145 -45.499 -62.592  1.00  2.17           H  
ATOM   1112 3HD2 LEU A  70     -69.978 -46.135 -61.404  1.00  2.17           H  
ATOM   1113  N   ASP A  71     -71.905 -46.478 -57.218  1.00  2.14           N  
ATOM   1114  CA  ASP A  71     -71.487 -47.587 -56.358  1.00  2.14           C  
ATOM   1115  C   ASP A  71     -72.638 -48.137 -55.508  1.00  2.14           C  
ATOM   1116  O   ASP A  71     -72.791 -49.356 -55.382  1.00  2.14           O  
ATOM   1117  CB  ASP A  71     -70.392 -47.122 -55.387  1.00  2.14           C  
ATOM   1118  CG  ASP A  71     -69.005 -46.849 -56.018  1.00  2.14           C  
ATOM   1119  OD1 ASP A  71     -68.746 -47.260 -57.119  1.00  2.14           O  
ATOM   1120  OD2 ASP A  71     -68.213 -46.196 -55.356  1.00  2.14           O  
ATOM   1121  H   ASP A  71     -71.413 -45.587 -57.182  1.00  2.14           H  
ATOM   1122  HA  ASP A  71     -71.105 -48.388 -56.990  1.00  2.14           H  
ATOM   1123 1HB  ASP A  71     -70.730 -46.208 -54.904  1.00  2.14           H  
ATOM   1124 2HB  ASP A  71     -70.277 -47.866 -54.602  1.00  2.14           H  
ATOM   1125  N   TRP A  72     -73.459 -47.246 -54.944  1.00  2.11           N  
ATOM   1126  CA  TRP A  72     -74.569 -47.668 -54.096  1.00  2.11           C  
ATOM   1127  C   TRP A  72     -75.721 -48.234 -54.919  1.00  2.11           C  
ATOM   1128  O   TRP A  72     -76.383 -49.203 -54.523  1.00  2.11           O  
ATOM   1129  CB  TRP A  72     -75.007 -46.480 -53.229  1.00  2.11           C  
ATOM   1130  CG  TRP A  72     -74.078 -46.285 -52.041  1.00  2.11           C  
ATOM   1131  CD1 TRP A  72     -73.093 -45.343 -51.856  1.00  2.11           C  
ATOM   1132  CD2 TRP A  72     -74.095 -47.083 -50.845  1.00  2.11           C  
ATOM   1133  NE1 TRP A  72     -72.480 -45.530 -50.639  1.00  2.11           N  
ATOM   1134  CE2 TRP A  72     -73.096 -46.591 -50.001  1.00  2.11           C  
ATOM   1135  CE3 TRP A  72     -74.866 -48.160 -50.431  1.00  2.11           C  
ATOM   1136  CZ2 TRP A  72     -72.859 -47.157 -48.764  1.00  2.11           C  
ATOM   1137  CZ3 TRP A  72     -74.628 -48.716 -49.190  1.00  2.11           C  
ATOM   1138  CH2 TRP A  72     -73.662 -48.234 -48.392  1.00  2.11           C  
ATOM   1139  H   TRP A  72     -73.288 -46.250 -55.083  1.00  2.11           H  
ATOM   1140  HA  TRP A  72     -74.210 -48.452 -53.432  1.00  2.11           H  
ATOM   1141 1HB  TRP A  72     -74.998 -45.568 -53.832  1.00  2.11           H  
ATOM   1142 2HB  TRP A  72     -76.022 -46.635 -52.871  1.00  2.11           H  
ATOM   1143  HD1 TRP A  72     -72.820 -44.576 -52.561  1.00  2.11           H  
ATOM   1144  HE1 TRP A  72     -71.691 -44.956 -50.279  1.00  2.11           H  
ATOM   1145  HE3 TRP A  72     -75.643 -48.547 -51.082  1.00  2.11           H  
ATOM   1146  HZ2 TRP A  72     -72.095 -46.795 -48.096  1.00  2.11           H  
ATOM   1147  HZ3 TRP A  72     -75.239 -49.555 -48.864  1.00  2.11           H  
ATOM   1148  HH2 TRP A  72     -73.522 -48.701 -47.435  1.00  2.11           H  
ATOM   1149  N   ALA A  73     -75.951 -47.661 -56.092  1.00  2.11           N  
ATOM   1150  CA  ALA A  73     -76.991 -48.179 -56.951  1.00  2.11           C  
ATOM   1151  C   ALA A  73     -76.607 -49.583 -57.380  1.00  2.11           C  
ATOM   1152  O   ALA A  73     -77.423 -50.495 -57.335  1.00  2.11           O  
ATOM   1153  CB  ALA A  73     -77.182 -47.277 -58.159  1.00  2.11           C  
ATOM   1154  H   ALA A  73     -75.410 -46.859 -56.396  1.00  2.11           H  
ATOM   1155  HA  ALA A  73     -77.919 -48.226 -56.386  1.00  2.11           H  
ATOM   1156 1HB  ALA A  73     -77.970 -47.682 -58.779  1.00  2.11           H  
ATOM   1157 2HB  ALA A  73     -77.457 -46.273 -57.831  1.00  2.11           H  
ATOM   1158 3HB  ALA A  73     -76.254 -47.226 -58.726  1.00  2.11           H  
ATOM   1159  N   CYS A  74     -75.327 -49.792 -57.710  1.00  2.18           N  
ATOM   1160  CA  CYS A  74     -74.851 -51.080 -58.172  1.00  2.18           C  
ATOM   1161  C   CYS A  74     -74.917 -52.116 -57.048  1.00  2.18           C  
ATOM   1162  O   CYS A  74     -75.320 -53.261 -57.268  1.00  2.18           O  
ATOM   1163  CB  CYS A  74     -73.406 -51.002 -58.638  1.00  2.18           C  
ATOM   1164  SG  CYS A  74     -73.118 -49.992 -60.080  1.00  2.18           S  
ATOM   1165  H   CYS A  74     -74.680 -49.005 -57.700  1.00  2.18           H  
ATOM   1166  HA  CYS A  74     -75.481 -51.413 -58.995  1.00  2.18           H  
ATOM   1167 1HB  CYS A  74     -72.772 -50.639 -57.831  1.00  2.18           H  
ATOM   1168 2HB  CYS A  74     -73.098 -51.987 -58.888  1.00  2.18           H  
ATOM   1169  N   LYS A  75     -74.572 -51.670 -55.819  1.00  2.34           N  
ATOM   1170  CA  LYS A  75     -74.549 -52.512 -54.617  1.00  2.34           C  
ATOM   1171  C   LYS A  75     -75.861 -53.204 -54.408  1.00  2.34           C  
ATOM   1172  O   LYS A  75     -75.891 -54.345 -53.961  1.00  2.34           O  
ATOM   1173  CB  LYS A  75     -74.221 -51.713 -53.353  1.00  2.34           C  
ATOM   1174  CG  LYS A  75     -74.089 -52.591 -52.090  1.00  2.34           C  
ATOM   1175  CD  LYS A  75     -73.584 -51.799 -50.896  1.00  2.34           C  
ATOM   1176  CE  LYS A  75     -73.112 -52.732 -49.778  1.00  2.34           C  
ATOM   1177  NZ  LYS A  75     -74.221 -53.482 -49.119  1.00  2.34           N  
ATOM   1178  H   LYS A  75     -74.252 -50.707 -55.718  1.00  2.34           H  
ATOM   1179  HA  LYS A  75     -73.797 -53.276 -54.750  1.00  2.34           H  
ATOM   1180 1HB  LYS A  75     -73.297 -51.154 -53.496  1.00  2.34           H  
ATOM   1181 2HB  LYS A  75     -75.013 -50.988 -53.171  1.00  2.34           H  
ATOM   1182 1HG  LYS A  75     -75.082 -52.979 -51.847  1.00  2.34           H  
ATOM   1183 2HG  LYS A  75     -73.433 -53.437 -52.275  1.00  2.34           H  
ATOM   1184 1HD  LYS A  75     -72.771 -51.136 -51.198  1.00  2.34           H  
ATOM   1185 2HD  LYS A  75     -74.400 -51.199 -50.522  1.00  2.34           H  
ATOM   1186 1HE  LYS A  75     -72.430 -53.449 -50.222  1.00  2.34           H  
ATOM   1187 2HE  LYS A  75     -72.575 -52.152 -49.022  1.00  2.34           H  
ATOM   1188 1HZ  LYS A  75     -73.842 -54.098 -48.411  1.00  2.34           H  
ATOM   1189 2HZ  LYS A  75     -74.862 -52.840 -48.678  1.00  2.34           H  
ATOM   1190 3HZ  LYS A  75     -74.710 -54.030 -49.814  1.00  2.34           H  
ATOM   1191  N   PHE A  76     -76.944 -52.496 -54.675  1.00  2.60           N  
ATOM   1192  CA  PHE A  76     -78.265 -53.068 -54.535  1.00  2.60           C  
ATOM   1193  C   PHE A  76     -78.969 -53.286 -55.861  1.00  2.60           C  
ATOM   1194  O   PHE A  76     -80.197 -53.313 -55.890  1.00  2.60           O  
ATOM   1195  CB  PHE A  76     -79.110 -52.185 -53.652  1.00  2.60           C  
ATOM   1196  CG  PHE A  76     -78.617 -52.105 -52.281  1.00  2.60           C  
ATOM   1197  CD1 PHE A  76     -77.960 -50.987 -51.834  1.00  2.60           C  
ATOM   1198  CD2 PHE A  76     -78.802 -53.162 -51.420  1.00  2.60           C  
ATOM   1199  CE1 PHE A  76     -77.512 -50.917 -50.539  1.00  2.60           C  
ATOM   1200  CE2 PHE A  76     -78.347 -53.103 -50.138  1.00  2.60           C  
ATOM   1201  CZ  PHE A  76     -77.704 -51.975 -49.682  1.00  2.60           C  
ATOM   1202  H   PHE A  76     -76.836 -51.526 -54.986  1.00  2.60           H  
ATOM   1203  HA  PHE A  76     -78.165 -54.040 -54.048  1.00  2.60           H  
ATOM   1204 1HB  PHE A  76     -79.114 -51.182 -54.072  1.00  2.60           H  
ATOM   1205 2HB  PHE A  76     -80.138 -52.551 -53.633  1.00  2.60           H  
ATOM   1206  HD1 PHE A  76     -77.804 -50.152 -52.521  1.00  2.60           H  
ATOM   1207  HD2 PHE A  76     -79.322 -54.062 -51.772  1.00  2.60           H  
ATOM   1208  HE1 PHE A  76     -77.013 -50.035 -50.194  1.00  2.60           H  
ATOM   1209  HE2 PHE A  76     -78.505 -53.953 -49.488  1.00  2.60           H  
ATOM   1210  HZ  PHE A  76     -77.350 -51.922 -48.652  1.00  2.60           H  
ATOM   1211  N   ALA A  77     -78.225 -53.370 -56.966  1.00  2.96           N  
ATOM   1212  CA  ALA A  77     -78.850 -53.611 -58.258  1.00  2.96           C  
ATOM   1213  C   ALA A  77     -78.560 -55.011 -58.780  1.00  2.96           C  
ATOM   1214  O   ALA A  77     -79.484 -55.783 -59.057  1.00  2.96           O  
ATOM   1215  CB  ALA A  77     -78.430 -52.595 -59.283  1.00  2.96           C  
ATOM   1216  H   ALA A  77     -77.213 -53.312 -56.906  1.00  2.96           H  
ATOM   1217  HA  ALA A  77     -79.907 -53.497 -58.150  1.00  2.96           H  
ATOM   1218 1HB  ALA A  77     -78.958 -52.812 -60.193  1.00  2.96           H  
ATOM   1219 2HB  ALA A  77     -78.693 -51.603 -58.959  1.00  2.96           H  
ATOM   1220 3HB  ALA A  77     -77.364 -52.661 -59.449  1.00  2.96           H  
ATOM   1221  N   TYR A  78     -77.285 -55.340 -59.007  1.00  3.39           N  
ATOM   1222  CA  TYR A  78     -76.988 -56.672 -59.547  1.00  3.39           C  
ATOM   1223  C   TYR A  78     -75.499 -56.995 -59.516  1.00  3.39           C  
ATOM   1224  O   TYR A  78     -74.669 -56.099 -59.369  1.00  3.39           O  
ATOM   1225  CB  TYR A  78     -77.559 -56.852 -60.970  1.00  3.39           C  
ATOM   1226  CG  TYR A  78     -77.905 -58.308 -61.305  1.00  3.39           C  
ATOM   1227  CD1 TYR A  78     -79.089 -58.857 -60.784  1.00  3.39           C  
ATOM   1228  CD2 TYR A  78     -77.098 -59.082 -62.132  1.00  3.39           C  
ATOM   1229  CE1 TYR A  78     -79.440 -60.159 -61.083  1.00  3.39           C  
ATOM   1230  CE2 TYR A  78     -77.452 -60.380 -62.424  1.00  3.39           C  
ATOM   1231  CZ  TYR A  78     -78.615 -60.921 -61.905  1.00  3.39           C  
ATOM   1232  OH  TYR A  78     -78.965 -62.219 -62.210  1.00  3.39           O  
ATOM   1233  H   TYR A  78     -76.544 -54.683 -58.736  1.00  3.39           H  
ATOM   1234  HA  TYR A  78     -77.484 -57.408 -58.913  1.00  3.39           H  
ATOM   1235 1HB  TYR A  78     -78.433 -56.240 -61.141  1.00  3.39           H  
ATOM   1236 2HB  TYR A  78     -76.812 -56.531 -61.682  1.00  3.39           H  
ATOM   1237  HD1 TYR A  78     -79.736 -58.250 -60.141  1.00  3.39           H  
ATOM   1238  HD2 TYR A  78     -76.193 -58.668 -62.553  1.00  3.39           H  
ATOM   1239  HE1 TYR A  78     -80.358 -60.582 -60.678  1.00  3.39           H  
ATOM   1240  HE2 TYR A  78     -76.814 -60.980 -63.074  1.00  3.39           H  
ATOM   1241  HH  TYR A  78     -78.321 -62.585 -62.825  1.00  3.39           H  
ATOM   1242  N   GLY A  79     -75.135 -58.267 -59.690  1.00  3.78           N  
ATOM   1243  CA  GLY A  79     -73.725 -58.693 -59.764  1.00  3.78           C  
ATOM   1244  C   GLY A  79     -72.963 -58.109 -60.978  1.00  3.78           C  
ATOM   1245  O   GLY A  79     -71.733 -58.125 -61.024  1.00  3.78           O  
ATOM   1246  H   GLY A  79     -75.861 -58.970 -59.789  1.00  3.78           H  
ATOM   1247 1HA  GLY A  79     -73.220 -58.396 -58.843  1.00  3.78           H  
ATOM   1248 2HA  GLY A  79     -73.683 -59.780 -59.800  1.00  3.78           H  
ATOM   1249  N   SER A  80     -73.718 -57.620 -61.956  1.00  4.05           N  
ATOM   1250  CA  SER A  80     -73.256 -56.973 -63.186  1.00  4.05           C  
ATOM   1251  C   SER A  80     -74.404 -56.081 -63.619  1.00  4.05           C  
ATOM   1252  O   SER A  80     -75.494 -56.594 -63.864  1.00  4.05           O  
ATOM   1253  CB  SER A  80     -72.955 -57.995 -64.258  1.00  4.05           C  
ATOM   1254  OG  SER A  80     -72.554 -57.368 -65.448  1.00  4.05           O  
ATOM   1255  H   SER A  80     -74.711 -57.671 -61.816  1.00  4.05           H  
ATOM   1256  HA  SER A  80     -72.373 -56.363 -62.990  1.00  4.05           H  
ATOM   1257 1HB  SER A  80     -72.175 -58.669 -63.911  1.00  4.05           H  
ATOM   1258 2HB  SER A  80     -73.850 -58.590 -64.439  1.00  4.05           H  
ATOM   1259  HG  SER A  80     -73.165 -56.632 -65.585  1.00  4.05           H  
ATOM   1260  N   TRP A  81     -74.216 -54.764 -63.689  1.00  4.13           N  
ATOM   1261  CA  TRP A  81     -75.403 -53.955 -63.981  1.00  4.13           C  
ATOM   1262  C   TRP A  81     -75.154 -52.781 -64.901  1.00  4.13           C  
ATOM   1263  O   TRP A  81     -74.342 -51.919 -64.597  1.00  4.13           O  
ATOM   1264  CB  TRP A  81     -75.946 -53.470 -62.635  1.00  4.13           C  
ATOM   1265  CG  TRP A  81     -77.168 -52.640 -62.663  1.00  4.13           C  
ATOM   1266  CD1 TRP A  81     -78.429 -53.002 -63.037  1.00  4.13           C  
ATOM   1267  CD2 TRP A  81     -77.253 -51.274 -62.217  1.00  4.13           C  
ATOM   1268  NE1 TRP A  81     -79.291 -51.942 -62.865  1.00  4.13           N  
ATOM   1269  CE2 TRP A  81     -78.581 -50.877 -62.354  1.00  4.13           C  
ATOM   1270  CE3 TRP A  81     -76.325 -50.382 -61.708  1.00  4.13           C  
ATOM   1271  CZ2 TRP A  81     -79.003 -49.607 -61.992  1.00  4.13           C  
ATOM   1272  CZ3 TRP A  81     -76.732 -49.118 -61.341  1.00  4.13           C  
ATOM   1273  CH2 TRP A  81     -78.040 -48.734 -61.480  1.00  4.13           C  
ATOM   1274  H   TRP A  81     -73.295 -54.331 -63.544  1.00  4.13           H  
ATOM   1275  HA  TRP A  81     -76.149 -54.592 -64.454  1.00  4.13           H  
ATOM   1276 1HB  TRP A  81     -76.144 -54.326 -61.998  1.00  4.13           H  
ATOM   1277 2HB  TRP A  81     -75.169 -52.886 -62.136  1.00  4.13           H  
ATOM   1278  HD1 TRP A  81     -78.710 -53.987 -63.409  1.00  4.13           H  
ATOM   1279  HE1 TRP A  81     -80.283 -51.944 -63.061  1.00  4.13           H  
ATOM   1280  HE3 TRP A  81     -75.300 -50.690 -61.602  1.00  4.13           H  
ATOM   1281  HZ2 TRP A  81     -80.041 -49.290 -62.091  1.00  4.13           H  
ATOM   1282  HZ3 TRP A  81     -75.986 -48.436 -60.938  1.00  4.13           H  
ATOM   1283  HH2 TRP A  81     -78.336 -47.728 -61.181  1.00  4.13           H  
ATOM   1284  N   GLY A  82     -75.909 -52.684 -65.986  1.00  4.05           N  
ATOM   1285  CA  GLY A  82     -75.734 -51.541 -66.868  1.00  4.05           C  
ATOM   1286  C   GLY A  82     -74.278 -51.461 -67.309  1.00  4.05           C  
ATOM   1287  O   GLY A  82     -73.706 -52.440 -67.786  1.00  4.05           O  
ATOM   1288  H   GLY A  82     -76.583 -53.405 -66.207  1.00  4.05           H  
ATOM   1289 1HA  GLY A  82     -76.384 -51.638 -67.738  1.00  4.05           H  
ATOM   1290 2HA  GLY A  82     -76.019 -50.628 -66.345  1.00  4.05           H  
ATOM   1291  N   GLY A  83     -73.689 -50.279 -67.129  1.00  3.87           N  
ATOM   1292  CA  GLY A  83     -72.291 -50.006 -67.459  1.00  3.87           C  
ATOM   1293  C   GLY A  83     -71.387 -50.139 -66.224  1.00  3.87           C  
ATOM   1294  O   GLY A  83     -70.238 -49.692 -66.233  1.00  3.87           O  
ATOM   1295  H   GLY A  83     -74.238 -49.533 -66.729  1.00  3.87           H  
ATOM   1296 1HA  GLY A  83     -71.959 -50.699 -68.232  1.00  3.87           H  
ATOM   1297 2HA  GLY A  83     -72.205 -49.001 -67.870  1.00  3.87           H  
ATOM   1298  N   CYS A  84     -71.925 -50.697 -65.142  1.00  3.68           N  
ATOM   1299  CA  CYS A  84     -71.199 -50.816 -63.888  1.00  3.68           C  
ATOM   1300  C   CYS A  84     -70.405 -52.117 -63.870  1.00  3.68           C  
ATOM   1301  O   CYS A  84     -70.960 -53.221 -63.743  1.00  3.68           O  
ATOM   1302  CB  CYS A  84     -72.190 -50.805 -62.728  1.00  3.68           C  
ATOM   1303  SG  CYS A  84     -71.520 -50.771 -61.074  1.00  3.68           S  
ATOM   1304  H   CYS A  84     -72.871 -51.060 -65.180  1.00  3.68           H  
ATOM   1305  HA  CYS A  84     -70.517 -49.972 -63.790  1.00  3.68           H  
ATOM   1306 1HB  CYS A  84     -72.872 -49.970 -62.847  1.00  3.68           H  
ATOM   1307 2HB  CYS A  84     -72.787 -51.704 -62.788  1.00  3.68           H  
ATOM   1308  N   GLU A  85     -69.080 -51.961 -63.971  1.00  3.55           N  
ATOM   1309  CA  GLU A  85     -68.130 -53.071 -64.047  1.00  3.55           C  
ATOM   1310  C   GLU A  85     -67.734 -53.604 -62.676  1.00  3.55           C  
ATOM   1311  O   GLU A  85     -67.166 -54.690 -62.563  1.00  3.55           O  
ATOM   1312  CB  GLU A  85     -66.875 -52.637 -64.807  1.00  3.55           C  
ATOM   1313  CG  GLU A  85     -67.116 -52.310 -66.287  1.00  3.55           C  
ATOM   1314  CD  GLU A  85     -65.860 -51.865 -67.020  1.00  3.55           C  
ATOM   1315  OE1 GLU A  85     -64.831 -51.762 -66.394  1.00  3.55           O  
ATOM   1316  OE2 GLU A  85     -65.933 -51.644 -68.208  1.00  3.55           O  
ATOM   1317  H   GLU A  85     -68.726 -51.017 -64.064  1.00  3.55           H  
ATOM   1318  HA  GLU A  85     -68.601 -53.884 -64.600  1.00  3.55           H  
ATOM   1319 1HB  GLU A  85     -66.453 -51.750 -64.332  1.00  3.55           H  
ATOM   1320 2HB  GLU A  85     -66.125 -53.426 -64.752  1.00  3.55           H  
ATOM   1321 1HG  GLU A  85     -67.520 -53.193 -66.780  1.00  3.55           H  
ATOM   1322 2HG  GLU A  85     -67.866 -51.520 -66.348  1.00  3.55           H  
ATOM   1323  N   LYS A  86     -68.031 -52.836 -61.634  1.00  3.46           N  
ATOM   1324  CA  LYS A  86     -67.709 -53.245 -60.274  1.00  3.46           C  
ATOM   1325  C   LYS A  86     -68.828 -53.032 -59.262  1.00  3.46           C  
ATOM   1326  O   LYS A  86     -68.697 -52.178 -58.387  1.00  3.46           O  
ATOM   1327  CB  LYS A  86     -66.480 -52.481 -59.785  1.00  3.46           C  
ATOM   1328  CG  LYS A  86     -66.080 -52.717 -58.306  1.00  3.46           C  
ATOM   1329  CD  LYS A  86     -65.481 -54.096 -58.024  1.00  3.46           C  
ATOM   1330  CE  LYS A  86     -64.974 -54.148 -56.562  1.00  3.46           C  
ATOM   1331  NZ  LYS A  86     -64.309 -55.446 -56.206  1.00  3.46           N  
ATOM   1332  H   LYS A  86     -68.503 -51.959 -61.797  1.00  3.46           H  
ATOM   1333  HA  LYS A  86     -67.478 -54.311 -60.283  1.00  3.46           H  
ATOM   1334 1HB  LYS A  86     -65.624 -52.753 -60.404  1.00  3.46           H  
ATOM   1335 2HB  LYS A  86     -66.648 -51.412 -59.915  1.00  3.46           H  
ATOM   1336 1HG  LYS A  86     -65.352 -51.963 -58.013  1.00  3.46           H  
ATOM   1337 2HG  LYS A  86     -66.963 -52.597 -57.672  1.00  3.46           H  
ATOM   1338 1HD  LYS A  86     -66.245 -54.866 -58.172  1.00  3.46           H  
ATOM   1339 2HD  LYS A  86     -64.650 -54.289 -58.701  1.00  3.46           H  
ATOM   1340 1HE  LYS A  86     -64.255 -53.344 -56.422  1.00  3.46           H  
ATOM   1341 2HE  LYS A  86     -65.816 -53.990 -55.884  1.00  3.46           H  
ATOM   1342 1HZ  LYS A  86     -63.982 -55.384 -55.219  1.00  3.46           H  
ATOM   1343 2HZ  LYS A  86     -64.958 -56.209 -56.300  1.00  3.46           H  
ATOM   1344 3HZ  LYS A  86     -63.519 -55.601 -56.799  1.00  3.46           H  
ATOM   1345  N   PRO A  87     -69.964 -53.725 -59.374  1.00  3.36           N  
ATOM   1346  CA  PRO A  87     -70.995 -53.783 -58.383  1.00  3.36           C  
ATOM   1347  C   PRO A  87     -70.520 -54.368 -57.100  1.00  3.36           C  
ATOM   1348  O   PRO A  87     -69.651 -55.241 -57.085  1.00  3.36           O  
ATOM   1349  CB  PRO A  87     -72.065 -54.656 -59.017  1.00  3.36           C  
ATOM   1350  CG  PRO A  87     -71.803 -54.583 -60.460  1.00  3.36           C  
ATOM   1351  CD  PRO A  87     -70.319 -54.471 -60.593  1.00  3.36           C  
ATOM   1352  HA  PRO A  87     -71.317 -52.756 -58.192  1.00  3.36           H  
ATOM   1353 1HB  PRO A  87     -71.993 -55.690 -58.634  1.00  3.36           H  
ATOM   1354 2HB  PRO A  87     -73.064 -54.296 -58.750  1.00  3.36           H  
ATOM   1355 1HG  PRO A  87     -72.194 -55.459 -60.926  1.00  3.36           H  
ATOM   1356 2HG  PRO A  87     -72.340 -53.729 -60.905  1.00  3.36           H  
ATOM   1357 1HD  PRO A  87     -69.834 -55.460 -60.634  1.00  3.36           H  
ATOM   1358 2HD  PRO A  87     -70.206 -53.911 -61.481  1.00  3.36           H  
ATOM   1359  N   HIS A  88     -71.162 -53.965 -56.028  1.00  3.18           N  
ATOM   1360  CA  HIS A  88     -70.886 -54.547 -54.736  1.00  3.18           C  
ATOM   1361  C   HIS A  88     -71.984 -55.547 -54.382  1.00  3.18           C  
ATOM   1362  O   HIS A  88     -72.019 -56.095 -53.281  1.00  3.18           O  
ATOM   1363  CB  HIS A  88     -70.761 -53.445 -53.691  1.00  3.18           C  
ATOM   1364  CG  HIS A  88     -69.606 -52.541 -53.939  1.00  3.18           C  
ATOM   1365  ND1 HIS A  88     -68.305 -52.892 -53.648  1.00  3.18           N  
ATOM   1366  CD2 HIS A  88     -69.550 -51.306 -54.490  1.00  3.18           C  
ATOM   1367  CE1 HIS A  88     -67.498 -51.910 -54.004  1.00  3.18           C  
ATOM   1368  NE2 HIS A  88     -68.228 -50.937 -54.517  1.00  3.18           N  
ATOM   1369  H   HIS A  88     -71.856 -53.235 -56.106  1.00  3.18           H  
ATOM   1370  HA  HIS A  88     -69.944 -55.087 -54.769  1.00  3.18           H  
ATOM   1371 1HB  HIS A  88     -71.639 -52.841 -53.705  1.00  3.18           H  
ATOM   1372 2HB  HIS A  88     -70.669 -53.883 -52.702  1.00  3.18           H  
ATOM   1373  HD2 HIS A  88     -70.396 -50.716 -54.855  1.00  3.18           H  
ATOM   1374  HE1 HIS A  88     -66.412 -51.906 -53.897  1.00  3.18           H  
ATOM   1375  HE2 HIS A  88     -67.874 -50.059 -54.881  1.00  3.18           H  
ATOM   1376  N   PHE A  89     -72.854 -55.880 -55.350  1.00  2.88           N  
ATOM   1377  CA  PHE A  89     -73.910 -56.861 -55.075  1.00  2.88           C  
ATOM   1378  C   PHE A  89     -73.398 -58.261 -55.301  1.00  2.88           C  
ATOM   1379  O   PHE A  89     -73.894 -59.008 -56.141  1.00  2.88           O  
ATOM   1380  CB  PHE A  89     -75.140 -56.704 -55.965  1.00  2.88           C  
ATOM   1381  CG  PHE A  89     -76.345 -57.540 -55.482  1.00  2.88           C  
ATOM   1382  CD1 PHE A  89     -77.007 -57.261 -54.289  1.00  2.88           C  
ATOM   1383  CD2 PHE A  89     -76.794 -58.631 -56.226  1.00  2.88           C  
ATOM   1384  CE1 PHE A  89     -78.066 -58.022 -53.864  1.00  2.88           C  
ATOM   1385  CE2 PHE A  89     -77.859 -59.397 -55.794  1.00  2.88           C  
ATOM   1386  CZ  PHE A  89     -78.490 -59.085 -54.610  1.00  2.88           C  
ATOM   1387  H   PHE A  89     -72.795 -55.447 -56.260  1.00  2.88           H  
ATOM   1388  HA  PHE A  89     -74.222 -56.756 -54.035  1.00  2.88           H  
ATOM   1389 1HB  PHE A  89     -75.437 -55.664 -56.050  1.00  2.88           H  
ATOM   1390 2HB  PHE A  89     -74.877 -57.044 -56.934  1.00  2.88           H  
ATOM   1391  HD1 PHE A  89     -76.685 -56.439 -53.681  1.00  2.88           H  
ATOM   1392  HD2 PHE A  89     -76.290 -58.880 -57.153  1.00  2.88           H  
ATOM   1393  HE1 PHE A  89     -78.560 -57.780 -52.921  1.00  2.88           H  
ATOM   1394  HE2 PHE A  89     -78.195 -60.251 -56.386  1.00  2.88           H  
ATOM   1395  HZ  PHE A  89     -79.322 -59.687 -54.252  1.00  2.88           H  
ATOM   1396  N   ALA A  90     -72.429 -58.623 -54.481  1.00  2.47           N  
ATOM   1397  CA  ALA A  90     -71.840 -59.946 -54.451  1.00  2.47           C  
ATOM   1398  C   ALA A  90     -72.511 -60.707 -53.334  1.00  2.47           C  
ATOM   1399  O   ALA A  90     -72.144 -61.831 -53.005  1.00  2.47           O  
ATOM   1400  CB  ALA A  90     -70.341 -59.875 -54.245  1.00  2.47           C  
ATOM   1401  H   ALA A  90     -72.099 -57.907 -53.835  1.00  2.47           H  
ATOM   1402  HA  ALA A  90     -72.055 -60.450 -55.395  1.00  2.47           H  
ATOM   1403 1HB  ALA A  90     -69.934 -60.882 -54.224  1.00  2.47           H  
ATOM   1404 2HB  ALA A  90     -69.885 -59.313 -55.057  1.00  2.47           H  
ATOM   1405 3HB  ALA A  90     -70.133 -59.392 -53.310  1.00  2.47           H  
ATOM   1406  N   VAL A  91     -73.486 -60.030 -52.738  1.00  2.03           N  
ATOM   1407  CA  VAL A  91     -74.243 -60.475 -51.597  1.00  2.03           C  
ATOM   1408  C   VAL A  91     -75.747 -60.640 -51.813  1.00  2.03           C  
ATOM   1409  O   VAL A  91     -76.517 -59.798 -51.339  1.00  2.03           O  
ATOM   1410  CB  VAL A  91     -74.053 -59.443 -50.487  1.00  2.03           C  
ATOM   1411  CG1 VAL A  91     -74.722 -59.918 -49.286  1.00  2.03           C  
ATOM   1412  CG2 VAL A  91     -72.591 -59.223 -50.250  1.00  2.03           C  
ATOM   1413  H   VAL A  91     -73.717 -59.125 -53.116  1.00  2.03           H  
ATOM   1414  HA  VAL A  91     -73.816 -61.421 -51.256  1.00  2.03           H  
ATOM   1415  HB  VAL A  91     -74.514 -58.500 -50.778  1.00  2.03           H  
ATOM   1416 1HG1 VAL A  91     -74.608 -59.201 -48.475  1.00  2.03           H  
ATOM   1417 2HG1 VAL A  91     -75.766 -60.044 -49.522  1.00  2.03           H  
ATOM   1418 3HG1 VAL A  91     -74.292 -60.863 -49.004  1.00  2.03           H  
ATOM   1419 1HG2 VAL A  91     -72.464 -58.486 -49.463  1.00  2.03           H  
ATOM   1420 2HG2 VAL A  91     -72.130 -60.158 -49.953  1.00  2.03           H  
ATOM   1421 3HG2 VAL A  91     -72.140 -58.861 -51.160  1.00  2.03           H  
ATOM   1422  N   PRO A  92     -76.199 -61.687 -52.502  1.00  1.63           N  
ATOM   1423  CA  PRO A  92     -77.585 -62.058 -52.635  1.00  1.63           C  
ATOM   1424  C   PRO A  92     -78.052 -62.640 -51.323  1.00  1.63           C  
ATOM   1425  O   PRO A  92     -77.232 -63.028 -50.489  1.00  1.63           O  
ATOM   1426  CB  PRO A  92     -77.566 -63.074 -53.777  1.00  1.63           C  
ATOM   1427  CG  PRO A  92     -76.197 -63.681 -53.717  1.00  1.63           C  
ATOM   1428  CD  PRO A  92     -75.282 -62.546 -53.273  1.00  1.63           C  
ATOM   1429  HA  PRO A  92     -78.180 -61.181 -52.892  1.00  1.63           H  
ATOM   1430 1HB  PRO A  92     -78.372 -63.806 -53.623  1.00  1.63           H  
ATOM   1431 2HB  PRO A  92     -77.779 -62.568 -54.734  1.00  1.63           H  
ATOM   1432 1HG  PRO A  92     -76.199 -64.514 -53.019  1.00  1.63           H  
ATOM   1433 2HG  PRO A  92     -75.924 -64.091 -54.699  1.00  1.63           H  
ATOM   1434 1HD  PRO A  92     -74.481 -62.960 -52.651  1.00  1.63           H  
ATOM   1435 2HD  PRO A  92     -74.897 -62.009 -54.154  1.00  1.63           H  
ATOM   1436  N   PHE A  93     -79.357 -62.696 -51.144  1.00  1.33           N  
ATOM   1437  CA  PHE A  93     -79.916 -63.337 -49.967  1.00  1.33           C  
ATOM   1438  C   PHE A  93     -80.264 -64.771 -50.232  1.00  1.33           C  
ATOM   1439  O   PHE A  93     -80.628 -65.148 -51.337  1.00  1.33           O  
ATOM   1440  CB  PHE A  93     -81.147 -62.583 -49.425  1.00  1.33           C  
ATOM   1441  CG  PHE A  93     -80.905 -61.383 -48.550  1.00  1.33           C  
ATOM   1442  CD1 PHE A  93     -80.627 -60.135 -49.052  1.00  1.33           C  
ATOM   1443  CD2 PHE A  93     -81.025 -61.532 -47.168  1.00  1.33           C  
ATOM   1444  CE1 PHE A  93     -80.450 -59.046 -48.193  1.00  1.33           C  
ATOM   1445  CE2 PHE A  93     -80.853 -60.472 -46.310  1.00  1.33           C  
ATOM   1446  CZ  PHE A  93     -80.563 -59.217 -46.820  1.00  1.33           C  
ATOM   1447  H   PHE A  93     -79.977 -62.358 -51.883  1.00  1.33           H  
ATOM   1448  HA  PHE A  93     -79.161 -63.349 -49.197  1.00  1.33           H  
ATOM   1449 1HB  PHE A  93     -81.731 -62.239 -50.254  1.00  1.33           H  
ATOM   1450 2HB  PHE A  93     -81.764 -63.286 -48.866  1.00  1.33           H  
ATOM   1451  HD1 PHE A  93     -80.537 -60.008 -50.126  1.00  1.33           H  
ATOM   1452  HD2 PHE A  93     -81.255 -62.518 -46.771  1.00  1.33           H  
ATOM   1453  HE1 PHE A  93     -80.225 -58.057 -48.607  1.00  1.33           H  
ATOM   1454  HE2 PHE A  93     -80.943 -60.629 -45.232  1.00  1.33           H  
ATOM   1455  HZ  PHE A  93     -80.426 -58.370 -46.148  1.00  1.33           H  
ATOM   1456  N   TYR A  94     -80.139 -65.588 -49.218  1.00  1.11           N  
ATOM   1457  CA  TYR A  94     -80.555 -66.960 -49.334  1.00  1.11           C  
ATOM   1458  C   TYR A  94     -81.721 -67.192 -48.423  1.00  1.11           C  
ATOM   1459  O   TYR A  94     -81.655 -66.937 -47.216  1.00  1.11           O  
ATOM   1460  CB  TYR A  94     -79.393 -67.889 -49.064  1.00  1.11           C  
ATOM   1461  CG  TYR A  94     -78.364 -67.744 -50.137  1.00  1.11           C  
ATOM   1462  CD1 TYR A  94     -77.385 -66.766 -50.037  1.00  1.11           C  
ATOM   1463  CD2 TYR A  94     -78.423 -68.561 -51.246  1.00  1.11           C  
ATOM   1464  CE1 TYR A  94     -76.460 -66.620 -51.044  1.00  1.11           C  
ATOM   1465  CE2 TYR A  94     -77.505 -68.419 -52.246  1.00  1.11           C  
ATOM   1466  CZ  TYR A  94     -76.519 -67.453 -52.155  1.00  1.11           C  
ATOM   1467  OH  TYR A  94     -75.596 -67.313 -53.172  1.00  1.11           O  
ATOM   1468  H   TYR A  94     -79.763 -65.243 -48.344  1.00  1.11           H  
ATOM   1469  HA  TYR A  94     -80.898 -67.145 -50.350  1.00  1.11           H  
ATOM   1470 1HB  TYR A  94     -78.936 -67.651 -48.099  1.00  1.11           H  
ATOM   1471 2HB  TYR A  94     -79.734 -68.920 -49.038  1.00  1.11           H  
ATOM   1472  HD1 TYR A  94     -77.351 -66.109 -49.161  1.00  1.11           H  
ATOM   1473  HD2 TYR A  94     -79.200 -69.322 -51.328  1.00  1.11           H  
ATOM   1474  HE1 TYR A  94     -75.692 -65.850 -50.967  1.00  1.11           H  
ATOM   1475  HE2 TYR A  94     -77.557 -69.075 -53.114  1.00  1.11           H  
ATOM   1476  HH  TYR A  94     -74.946 -66.645 -52.921  1.00  1.11           H  
ATOM   1477  N   GLU A  95     -82.817 -67.596 -49.028  1.00  0.99           N  
ATOM   1478  CA  GLU A  95     -84.046 -67.816 -48.315  1.00  0.99           C  
ATOM   1479  C   GLU A  95     -84.226 -69.300 -48.118  1.00  0.99           C  
ATOM   1480  O   GLU A  95     -84.350 -70.050 -49.086  1.00  0.99           O  
ATOM   1481  CB  GLU A  95     -85.216 -67.211 -49.085  1.00  0.99           C  
ATOM   1482  CG  GLU A  95     -86.530 -67.345 -48.399  1.00  0.99           C  
ATOM   1483  CD  GLU A  95     -87.643 -66.766 -49.182  1.00  0.99           C  
ATOM   1484  OE1 GLU A  95     -87.902 -67.280 -50.247  1.00  0.99           O  
ATOM   1485  OE2 GLU A  95     -88.214 -65.775 -48.774  1.00  0.99           O  
ATOM   1486  H   GLU A  95     -82.778 -67.789 -50.025  1.00  0.99           H  
ATOM   1487  HA  GLU A  95     -83.988 -67.347 -47.338  1.00  0.99           H  
ATOM   1488 1HB  GLU A  95     -85.030 -66.149 -49.250  1.00  0.99           H  
ATOM   1489 2HB  GLU A  95     -85.291 -67.685 -50.067  1.00  0.99           H  
ATOM   1490 1HG  GLU A  95     -86.729 -68.403 -48.229  1.00  0.99           H  
ATOM   1491 2HG  GLU A  95     -86.479 -66.871 -47.434  1.00  0.99           H  
ATOM   1492  N   SER A  96     -84.194 -69.721 -46.869  1.00  0.92           N  
ATOM   1493  CA  SER A  96     -84.292 -71.121 -46.534  1.00  0.92           C  
ATOM   1494  C   SER A  96     -85.620 -71.393 -45.873  1.00  0.92           C  
ATOM   1495  O   SER A  96     -85.988 -70.767 -44.872  1.00  0.92           O  
ATOM   1496  CB  SER A  96     -83.137 -71.535 -45.649  1.00  0.92           C  
ATOM   1497  OG  SER A  96     -81.902 -71.427 -46.342  1.00  0.92           O  
ATOM   1498  H   SER A  96     -84.085 -69.042 -46.123  1.00  0.92           H  
ATOM   1499  HA  SER A  96     -84.240 -71.702 -47.443  1.00  0.92           H  
ATOM   1500 1HB  SER A  96     -83.116 -70.898 -44.764  1.00  0.92           H  
ATOM   1501 2HB  SER A  96     -83.284 -72.561 -45.312  1.00  0.92           H  
ATOM   1502  HG  SER A  96     -81.887 -72.134 -47.029  1.00  0.92           H  
ATOM   1503  N   TYR A  97     -86.370 -72.299 -46.465  1.00  0.91           N  
ATOM   1504  CA  TYR A  97     -87.668 -72.611 -45.941  1.00  0.91           C  
ATOM   1505  C   TYR A  97     -87.626 -73.900 -45.169  1.00  0.91           C  
ATOM   1506  O   TYR A  97     -87.028 -74.890 -45.599  1.00  0.91           O  
ATOM   1507  CB  TYR A  97     -88.675 -72.776 -47.062  1.00  0.91           C  
ATOM   1508  CG  TYR A  97     -88.980 -71.588 -47.847  1.00  0.91           C  
ATOM   1509  CD1 TYR A  97     -88.269 -71.269 -48.949  1.00  0.91           C  
ATOM   1510  CD2 TYR A  97     -89.992 -70.845 -47.474  1.00  0.91           C  
ATOM   1511  CE1 TYR A  97     -88.638 -70.173 -49.691  1.00  0.91           C  
ATOM   1512  CE2 TYR A  97     -90.377 -69.759 -48.189  1.00  0.91           C  
ATOM   1513  CZ  TYR A  97     -89.728 -69.426 -49.282  1.00  0.91           C  
ATOM   1514  OH  TYR A  97     -90.153 -68.342 -49.995  1.00  0.91           O  
ATOM   1515  H   TYR A  97     -86.028 -72.766 -47.297  1.00  0.91           H  
ATOM   1516  HA  TYR A  97     -87.990 -71.818 -45.267  1.00  0.91           H  
ATOM   1517 1HB  TYR A  97     -88.330 -73.547 -47.743  1.00  0.91           H  
ATOM   1518 2HB  TYR A  97     -89.609 -73.126 -46.633  1.00  0.91           H  
ATOM   1519  HD1 TYR A  97     -87.429 -71.884 -49.235  1.00  0.91           H  
ATOM   1520  HD2 TYR A  97     -90.515 -71.125 -46.587  1.00  0.91           H  
ATOM   1521  HE1 TYR A  97     -88.090 -69.895 -50.589  1.00  0.91           H  
ATOM   1522  HE2 TYR A  97     -91.223 -69.163 -47.868  1.00  0.91           H  
ATOM   1523  HH  TYR A  97     -89.389 -67.929 -50.440  1.00  0.91           H  
ATOM   1524  N   TYR A  98     -88.306 -73.898 -44.048  1.00  0.91           N  
ATOM   1525  CA  TYR A  98     -88.472 -75.080 -43.235  1.00  0.91           C  
ATOM   1526  C   TYR A  98     -89.965 -75.325 -43.318  1.00  0.91           C  
ATOM   1527  O   TYR A  98     -90.783 -74.484 -42.926  1.00  0.91           O  
ATOM   1528  CB  TYR A  98     -87.921 -74.830 -41.844  1.00  0.91           C  
ATOM   1529  CG  TYR A  98     -86.441 -74.499 -41.845  1.00  0.91           C  
ATOM   1530  CD1 TYR A  98     -86.050 -73.169 -42.055  1.00  0.91           C  
ATOM   1531  CD2 TYR A  98     -85.479 -75.479 -41.630  1.00  0.91           C  
ATOM   1532  CE1 TYR A  98     -84.714 -72.822 -42.043  1.00  0.91           C  
ATOM   1533  CE2 TYR A  98     -84.134 -75.123 -41.614  1.00  0.91           C  
ATOM   1534  CZ  TYR A  98     -83.752 -73.791 -41.818  1.00  0.91           C  
ATOM   1535  OH  TYR A  98     -82.406 -73.435 -41.795  1.00  0.91           O  
ATOM   1536  H   TYR A  98     -88.746 -73.027 -43.750  1.00  0.91           H  
ATOM   1537  HA  TYR A  98     -87.958 -75.931 -43.684  1.00  0.91           H  
ATOM   1538 1HB  TYR A  98     -88.409 -74.012 -41.418  1.00  0.91           H  
ATOM   1539 2HB  TYR A  98     -88.091 -75.674 -41.205  1.00  0.91           H  
ATOM   1540  HD1 TYR A  98     -86.808 -72.397 -42.226  1.00  0.91           H  
ATOM   1541  HD2 TYR A  98     -85.772 -76.517 -41.469  1.00  0.91           H  
ATOM   1542  HE1 TYR A  98     -84.418 -71.791 -42.204  1.00  0.91           H  
ATOM   1543  HE2 TYR A  98     -83.374 -75.886 -41.441  1.00  0.91           H  
ATOM   1544  HH  TYR A  98     -82.306 -72.447 -41.724  1.00  0.91           H  
ATOM   1545  N   MET A  99     -90.331 -76.404 -43.977  1.00  0.94           N  
ATOM   1546  CA  MET A  99     -91.724 -76.586 -44.320  1.00  0.94           C  
ATOM   1547  C   MET A  99     -92.352 -77.664 -43.483  1.00  0.94           C  
ATOM   1548  O   MET A  99     -91.769 -78.733 -43.271  1.00  0.94           O  
ATOM   1549  CB  MET A  99     -91.752 -76.855 -45.816  1.00  0.94           C  
ATOM   1550  CG  MET A  99     -91.180 -75.665 -46.596  1.00  0.94           C  
ATOM   1551  SD  MET A  99     -90.990 -75.913 -48.358  1.00  0.94           S  
ATOM   1552  CE  MET A  99     -92.627 -76.102 -48.844  1.00  0.94           C  
ATOM   1553  H   MET A  99     -89.644 -77.116 -44.232  1.00  0.94           H  
ATOM   1554  HA  MET A  99     -92.269 -75.664 -44.124  1.00  0.94           H  
ATOM   1555 1HB  MET A  99     -91.127 -77.713 -46.030  1.00  0.94           H  
ATOM   1556 2HB  MET A  99     -92.771 -77.060 -46.152  1.00  0.94           H  
ATOM   1557 1HG  MET A  99     -91.820 -74.802 -46.429  1.00  0.94           H  
ATOM   1558 2HG  MET A  99     -90.197 -75.435 -46.198  1.00  0.94           H  
ATOM   1559 1HE  MET A  99     -92.677 -76.235 -49.893  1.00  0.94           H  
ATOM   1560 2HE  MET A  99     -93.042 -76.967 -48.342  1.00  0.94           H  
ATOM   1561 3HE  MET A  99     -93.176 -75.231 -48.581  1.00  0.94           H  
ATOM   1562  N   TYR A 100     -93.552 -77.384 -43.001  1.00  0.98           N  
ATOM   1563  CA  TYR A 100     -94.205 -78.348 -42.159  1.00  0.98           C  
ATOM   1564  C   TYR A 100     -95.384 -79.021 -42.812  1.00  0.98           C  
ATOM   1565  O   TYR A 100     -96.266 -78.396 -43.398  1.00  0.98           O  
ATOM   1566  CB  TYR A 100     -94.516 -77.699 -40.828  1.00  0.98           C  
ATOM   1567  CG  TYR A 100     -93.259 -77.541 -40.020  1.00  0.98           C  
ATOM   1568  CD1 TYR A 100     -92.385 -76.531 -40.290  1.00  0.98           C  
ATOM   1569  CD2 TYR A 100     -92.994 -78.416 -38.993  1.00  0.98           C  
ATOM   1570  CE1 TYR A 100     -91.248 -76.377 -39.531  1.00  0.98           C  
ATOM   1571  CE2 TYR A 100     -91.865 -78.262 -38.237  1.00  0.98           C  
ATOM   1572  CZ  TYR A 100     -91.001 -77.244 -38.497  1.00  0.98           C  
ATOM   1573  OH  TYR A 100     -89.879 -77.086 -37.729  1.00  0.98           O  
ATOM   1574  H   TYR A 100     -94.015 -76.488 -43.175  1.00  0.98           H  
ATOM   1575  HA  TYR A 100     -93.488 -79.132 -41.946  1.00  0.98           H  
ATOM   1576 1HB  TYR A 100     -94.970 -76.714 -40.978  1.00  0.98           H  
ATOM   1577 2HB  TYR A 100     -95.196 -78.304 -40.273  1.00  0.98           H  
ATOM   1578  HD1 TYR A 100     -92.592 -75.841 -41.109  1.00  0.98           H  
ATOM   1579  HD2 TYR A 100     -93.677 -79.227 -38.780  1.00  0.98           H  
ATOM   1580  HE1 TYR A 100     -90.554 -75.566 -39.750  1.00  0.98           H  
ATOM   1581  HE2 TYR A 100     -91.655 -78.955 -37.425  1.00  0.98           H  
ATOM   1582  HH  TYR A 100     -89.318 -76.407 -38.112  1.00  0.98           H  
ATOM   1583  N   ASN A 101     -95.339 -80.331 -42.722  1.00  1.05           N  
ATOM   1584  CA  ASN A 101     -96.327 -81.222 -43.281  1.00  1.05           C  
ATOM   1585  C   ASN A 101     -97.385 -81.530 -42.249  1.00  1.05           C  
ATOM   1586  O   ASN A 101     -97.065 -82.050 -41.177  1.00  1.05           O  
ATOM   1587  CB  ASN A 101     -95.652 -82.500 -43.749  1.00  1.05           C  
ATOM   1588  CG  ASN A 101     -96.556 -83.458 -44.473  1.00  1.05           C  
ATOM   1589  OD1 ASN A 101     -97.488 -83.089 -45.193  1.00  1.05           O  
ATOM   1590  ND2 ASN A 101     -96.296 -84.725 -44.285  1.00  1.05           N  
ATOM   1591  H   ASN A 101     -94.558 -80.734 -42.202  1.00  1.05           H  
ATOM   1592  HA  ASN A 101     -96.816 -80.730 -44.123  1.00  1.05           H  
ATOM   1593 1HB  ASN A 101     -94.818 -82.247 -44.409  1.00  1.05           H  
ATOM   1594 2HB  ASN A 101     -95.224 -83.013 -42.886  1.00  1.05           H  
ATOM   1595 1HD2 ASN A 101     -96.857 -85.419 -44.735  1.00  1.05           H  
ATOM   1596 2HD2 ASN A 101     -95.539 -85.002 -43.691  1.00  1.05           H  
ATOM   1597  N   LEU A 102     -98.631 -81.150 -42.507  1.00  1.13           N  
ATOM   1598  CA  LEU A 102     -99.673 -81.481 -41.541  1.00  1.13           C  
ATOM   1599  C   LEU A 102     -99.962 -82.960 -41.658  1.00  1.13           C  
ATOM   1600  O   LEU A 102    -100.223 -83.466 -42.747  1.00  1.13           O  
ATOM   1601  CB  LEU A 102    -100.963 -80.678 -41.768  1.00  1.13           C  
ATOM   1602  CG  LEU A 102    -102.169 -81.030 -40.816  1.00  1.13           C  
ATOM   1603  CD1 LEU A 102    -101.842 -80.689 -39.362  1.00  1.13           C  
ATOM   1604  CD2 LEU A 102    -103.406 -80.257 -41.276  1.00  1.13           C  
ATOM   1605  H   LEU A 102     -98.862 -80.676 -43.386  1.00  1.13           H  
ATOM   1606  HA  LEU A 102     -99.308 -81.283 -40.534  1.00  1.13           H  
ATOM   1607 1HB  LEU A 102    -100.740 -79.625 -41.645  1.00  1.13           H  
ATOM   1608 2HB  LEU A 102    -101.287 -80.833 -42.795  1.00  1.13           H  
ATOM   1609  HG  LEU A 102    -102.362 -82.104 -40.869  1.00  1.13           H  
ATOM   1610 1HD1 LEU A 102    -102.691 -80.960 -38.732  1.00  1.13           H  
ATOM   1611 2HD1 LEU A 102    -100.959 -81.244 -39.036  1.00  1.13           H  
ATOM   1612 3HD1 LEU A 102    -101.660 -79.638 -39.278  1.00  1.13           H  
ATOM   1613 1HD2 LEU A 102    -104.250 -80.512 -40.632  1.00  1.13           H  
ATOM   1614 2HD2 LEU A 102    -103.210 -79.186 -41.215  1.00  1.13           H  
ATOM   1615 3HD2 LEU A 102    -103.640 -80.526 -42.309  1.00  1.13           H  
ATOM   1616  N   THR A 103     -99.892 -83.665 -40.546  1.00  1.25           N  
ATOM   1617  CA  THR A 103    -100.139 -85.085 -40.569  1.00  1.25           C  
ATOM   1618  C   THR A 103    -101.399 -85.364 -39.765  1.00  1.25           C  
ATOM   1619  O   THR A 103    -101.832 -84.529 -38.971  1.00  1.25           O  
ATOM   1620  CB  THR A 103     -98.925 -85.840 -39.984  1.00  1.25           C  
ATOM   1621  OG1 THR A 103     -98.780 -85.500 -38.600  1.00  1.25           O  
ATOM   1622  CG2 THR A 103     -97.640 -85.439 -40.722  1.00  1.25           C  
ATOM   1623  H   THR A 103     -99.647 -83.219 -39.662  1.00  1.25           H  
ATOM   1624  HA  THR A 103    -100.300 -85.412 -41.595  1.00  1.25           H  
ATOM   1625  HB  THR A 103     -99.081 -86.913 -40.079  1.00  1.25           H  
ATOM   1626  HG1 THR A 103     -98.848 -84.525 -38.492  1.00  1.25           H  
ATOM   1627 1HG2 THR A 103     -96.790 -85.972 -40.297  1.00  1.25           H  
ATOM   1628 2HG2 THR A 103     -97.731 -85.681 -41.778  1.00  1.25           H  
ATOM   1629 3HG2 THR A 103     -97.483 -84.377 -40.609  1.00  1.25           H  
ATOM   1630  N   ASN A 104    -102.010 -86.527 -39.989  1.00  1.38           N  
ATOM   1631  CA  ASN A 104    -103.214 -86.914 -39.254  1.00  1.38           C  
ATOM   1632  C   ASN A 104    -104.286 -85.811 -39.311  1.00  1.38           C  
ATOM   1633  O   ASN A 104    -104.992 -85.537 -38.327  1.00  1.38           O  
ATOM   1634  CB  ASN A 104    -102.844 -87.305 -37.829  1.00  1.38           C  
ATOM   1635  CG  ASN A 104    -101.977 -88.564 -37.817  1.00  1.38           C  
ATOM   1636  OD1 ASN A 104    -102.186 -89.451 -38.659  1.00  1.38           O  
ATOM   1637  ND2 ASN A 104    -101.031 -88.667 -36.912  1.00  1.38           N  
ATOM   1638  H   ASN A 104    -101.615 -87.166 -40.664  1.00  1.38           H  
ATOM   1639  HA  ASN A 104    -103.642 -87.793 -39.737  1.00  1.38           H  
ATOM   1640 1HB  ASN A 104    -102.306 -86.493 -37.330  1.00  1.38           H  
ATOM   1641 2HB  ASN A 104    -103.754 -87.499 -37.256  1.00  1.38           H  
ATOM   1642 1HD2 ASN A 104    -100.454 -89.482 -36.886  1.00  1.38           H  
ATOM   1643 2HD2 ASN A 104    -100.866 -87.933 -36.219  1.00  1.38           H  
ATOM   1644  N   TYR A 105    -104.450 -85.214 -40.494  1.00  1.52           N  
ATOM   1645  CA  TYR A 105    -105.422 -84.147 -40.664  1.00  1.52           C  
ATOM   1646  C   TYR A 105    -106.848 -84.582 -40.313  1.00  1.52           C  
ATOM   1647  O   TYR A 105    -107.614 -83.787 -39.785  1.00  1.52           O  
ATOM   1648  CB  TYR A 105    -105.318 -83.572 -42.077  1.00  1.52           C  
ATOM   1649  CG  TYR A 105    -105.755 -84.503 -43.131  1.00  1.52           C  
ATOM   1650  CD1 TYR A 105    -107.061 -84.543 -43.508  1.00  1.52           C  
ATOM   1651  CD2 TYR A 105    -104.829 -85.335 -43.728  1.00  1.52           C  
ATOM   1652  CE1 TYR A 105    -107.460 -85.419 -44.472  1.00  1.52           C  
ATOM   1653  CE2 TYR A 105    -105.225 -86.205 -44.711  1.00  1.52           C  
ATOM   1654  CZ  TYR A 105    -106.543 -86.251 -45.079  1.00  1.52           C  
ATOM   1655  OH  TYR A 105    -106.962 -87.125 -46.054  1.00  1.52           O  
ATOM   1656  H   TYR A 105    -103.862 -85.484 -41.268  1.00  1.52           H  
ATOM   1657  HA  TYR A 105    -105.148 -83.345 -39.978  1.00  1.52           H  
ATOM   1658 1HB  TYR A 105    -105.921 -82.665 -42.151  1.00  1.52           H  
ATOM   1659 2HB  TYR A 105    -104.285 -83.295 -42.270  1.00  1.52           H  
ATOM   1660  HD1 TYR A 105    -107.787 -83.889 -43.033  1.00  1.52           H  
ATOM   1661  HD2 TYR A 105    -103.783 -85.295 -43.420  1.00  1.52           H  
ATOM   1662  HE1 TYR A 105    -108.509 -85.463 -44.758  1.00  1.52           H  
ATOM   1663  HE2 TYR A 105    -104.497 -86.862 -45.188  1.00  1.52           H  
ATOM   1664  HH  TYR A 105    -107.925 -87.153 -46.056  1.00  1.52           H  
ATOM   1665  N   ASP A 106    -107.207 -85.855 -40.520  1.00  1.65           N  
ATOM   1666  CA  ASP A 106    -108.560 -86.295 -40.161  1.00  1.65           C  
ATOM   1667  C   ASP A 106    -108.845 -86.133 -38.666  1.00  1.65           C  
ATOM   1668  O   ASP A 106    -109.969 -85.808 -38.265  1.00  1.65           O  
ATOM   1669  CB  ASP A 106    -108.781 -87.760 -40.547  1.00  1.65           C  
ATOM   1670  CG  ASP A 106    -109.020 -88.022 -42.044  1.00  1.65           C  
ATOM   1671  OD1 ASP A 106    -109.351 -87.109 -42.763  1.00  1.65           O  
ATOM   1672  OD2 ASP A 106    -108.867 -89.151 -42.446  1.00  1.65           O  
ATOM   1673  H   ASP A 106    -106.555 -86.497 -40.946  1.00  1.65           H  
ATOM   1674  HA  ASP A 106    -109.274 -85.681 -40.709  1.00  1.65           H  
ATOM   1675 1HB  ASP A 106    -107.912 -88.341 -40.233  1.00  1.65           H  
ATOM   1676 2HB  ASP A 106    -109.633 -88.147 -39.989  1.00  1.65           H  
ATOM   1677  N   ASP A 107    -107.832 -86.373 -37.831  1.00  1.75           N  
ATOM   1678  CA  ASP A 107    -108.033 -86.279 -36.397  1.00  1.75           C  
ATOM   1679  C   ASP A 107    -108.072 -84.822 -35.995  1.00  1.75           C  
ATOM   1680  O   ASP A 107    -108.831 -84.433 -35.097  1.00  1.75           O  
ATOM   1681  CB  ASP A 107    -106.955 -87.038 -35.633  1.00  1.75           C  
ATOM   1682  CG  ASP A 107    -107.065 -88.564 -35.802  1.00  1.75           C  
ATOM   1683  OD1 ASP A 107    -108.079 -89.029 -36.278  1.00  1.75           O  
ATOM   1684  OD2 ASP A 107    -106.137 -89.246 -35.444  1.00  1.75           O  
ATOM   1685  H   ASP A 107    -106.901 -86.564 -38.190  1.00  1.75           H  
ATOM   1686  HA  ASP A 107    -108.994 -86.729 -36.152  1.00  1.75           H  
ATOM   1687 1HB  ASP A 107    -105.973 -86.717 -35.989  1.00  1.75           H  
ATOM   1688 2HB  ASP A 107    -107.015 -86.793 -34.574  1.00  1.75           H  
ATOM   1689  N   THR A 108    -107.274 -84.012 -36.696  1.00  1.81           N  
ATOM   1690  CA  THR A 108    -107.206 -82.585 -36.424  1.00  1.81           C  
ATOM   1691  C   THR A 108    -108.580 -81.983 -36.691  1.00  1.81           C  
ATOM   1692  O   THR A 108    -109.155 -81.276 -35.859  1.00  1.81           O  
ATOM   1693  CB  THR A 108    -106.183 -81.910 -37.346  1.00  1.81           C  
ATOM   1694  OG1 THR A 108    -104.903 -82.499 -37.138  1.00  1.81           O  
ATOM   1695  CG2 THR A 108    -106.105 -80.424 -37.049  1.00  1.81           C  
ATOM   1696  H   THR A 108    -106.668 -84.417 -37.415  1.00  1.81           H  
ATOM   1697  HA  THR A 108    -106.934 -82.427 -35.385  1.00  1.81           H  
ATOM   1698  HB  THR A 108    -106.477 -82.044 -38.377  1.00  1.81           H  
ATOM   1699  HG1 THR A 108    -104.950 -83.456 -37.318  1.00  1.81           H  
ATOM   1700 1HG2 THR A 108    -105.382 -79.955 -37.710  1.00  1.81           H  
ATOM   1701 2HG2 THR A 108    -107.084 -79.990 -37.214  1.00  1.81           H  
ATOM   1702 3HG2 THR A 108    -105.809 -80.272 -36.009  1.00  1.81           H  
ATOM   1703  N   LEU A 109    -109.156 -82.357 -37.829  1.00  1.84           N  
ATOM   1704  CA  LEU A 109    -110.457 -81.859 -38.232  1.00  1.84           C  
ATOM   1705  C   LEU A 109    -111.528 -82.278 -37.233  1.00  1.84           C  
ATOM   1706  O   LEU A 109    -112.459 -81.527 -36.965  1.00  1.84           O  
ATOM   1707  CB  LEU A 109    -110.801 -82.385 -39.624  1.00  1.84           C  
ATOM   1708  CG  LEU A 109    -109.935 -81.834 -40.778  1.00  1.84           C  
ATOM   1709  CD1 LEU A 109    -110.299 -82.542 -42.057  1.00  1.84           C  
ATOM   1710  CD2 LEU A 109    -110.117 -80.372 -40.897  1.00  1.84           C  
ATOM   1711  H   LEU A 109    -108.644 -82.966 -38.466  1.00  1.84           H  
ATOM   1712  HA  LEU A 109    -110.416 -80.772 -38.267  1.00  1.84           H  
ATOM   1713 1HB  LEU A 109    -110.679 -83.470 -39.616  1.00  1.84           H  
ATOM   1714 2HB  LEU A 109    -111.833 -82.164 -39.829  1.00  1.84           H  
ATOM   1715  HG  LEU A 109    -108.905 -82.022 -40.573  1.00  1.84           H  
ATOM   1716 1HD1 LEU A 109    -109.677 -82.165 -42.844  1.00  1.84           H  
ATOM   1717 2HD1 LEU A 109    -110.129 -83.614 -41.939  1.00  1.84           H  
ATOM   1718 3HD1 LEU A 109    -111.349 -82.359 -42.290  1.00  1.84           H  
ATOM   1719 1HD2 LEU A 109    -109.485 -80.012 -41.702  1.00  1.84           H  
ATOM   1720 2HD2 LEU A 109    -111.149 -80.140 -41.107  1.00  1.84           H  
ATOM   1721 3HD2 LEU A 109    -109.827 -79.906 -39.969  1.00  1.84           H  
ATOM   1722  N   ALA A 110    -111.356 -83.454 -36.624  1.00  1.83           N  
ATOM   1723  CA  ALA A 110    -112.300 -83.990 -35.654  1.00  1.83           C  
ATOM   1724  C   ALA A 110    -112.180 -83.379 -34.241  1.00  1.83           C  
ATOM   1725  O   ALA A 110    -112.969 -83.741 -33.363  1.00  1.83           O  
ATOM   1726  CB  ALA A 110    -112.114 -85.491 -35.555  1.00  1.83           C  
ATOM   1727  H   ALA A 110    -110.574 -84.047 -36.902  1.00  1.83           H  
ATOM   1728  HA  ALA A 110    -113.301 -83.779 -36.024  1.00  1.83           H  
ATOM   1729 1HB  ALA A 110    -112.851 -85.905 -34.870  1.00  1.83           H  
ATOM   1730 2HB  ALA A 110    -112.238 -85.939 -36.542  1.00  1.83           H  
ATOM   1731 3HB  ALA A 110    -111.114 -85.705 -35.187  1.00  1.83           H  
ATOM   1732  N   GLY A 111    -111.209 -82.481 -33.999  1.00  1.77           N  
ATOM   1733  CA  GLY A 111    -111.062 -81.858 -32.673  1.00  1.77           C  
ATOM   1734  C   GLY A 111    -109.699 -82.031 -31.982  1.00  1.77           C  
ATOM   1735  O   GLY A 111    -109.475 -81.476 -30.900  1.00  1.77           O  
ATOM   1736  H   GLY A 111    -110.572 -82.200 -34.745  1.00  1.77           H  
ATOM   1737 1HA  GLY A 111    -111.272 -80.797 -32.759  1.00  1.77           H  
ATOM   1738 2HA  GLY A 111    -111.835 -82.251 -32.018  1.00  1.77           H  
ATOM   1739  N   SER A 112    -108.789 -82.794 -32.575  1.00  1.68           N  
ATOM   1740  CA  SER A 112    -107.468 -82.975 -31.981  1.00  1.68           C  
ATOM   1741  C   SER A 112    -106.560 -81.802 -32.335  1.00  1.68           C  
ATOM   1742  O   SER A 112    -106.777 -81.140 -33.348  1.00  1.68           O  
ATOM   1743  CB  SER A 112    -106.818 -84.253 -32.469  1.00  1.68           C  
ATOM   1744  OG  SER A 112    -105.494 -84.378 -31.998  1.00  1.68           O  
ATOM   1745  H   SER A 112    -108.990 -83.256 -33.463  1.00  1.68           H  
ATOM   1746  HA  SER A 112    -107.599 -83.053 -30.908  1.00  1.68           H  
ATOM   1747 1HB  SER A 112    -107.409 -85.108 -32.154  1.00  1.68           H  
ATOM   1748 2HB  SER A 112    -106.802 -84.245 -33.545  1.00  1.68           H  
ATOM   1749  HG  SER A 112    -104.976 -83.634 -32.412  1.00  1.68           H  
ATOM   1750  N   PRO A 113    -105.593 -81.442 -31.493  1.00  1.56           N  
ATOM   1751  CA  PRO A 113    -104.544 -80.544 -31.879  1.00  1.56           C  
ATOM   1752  C   PRO A 113    -103.889 -81.216 -33.086  1.00  1.56           C  
ATOM   1753  O   PRO A 113    -103.921 -82.447 -33.175  1.00  1.56           O  
ATOM   1754  CB  PRO A 113    -103.639 -80.534 -30.644  1.00  1.56           C  
ATOM   1755  CG  PRO A 113    -104.570 -80.876 -29.494  1.00  1.56           C  
ATOM   1756  CD  PRO A 113    -105.579 -81.853 -30.082  1.00  1.56           C  
ATOM   1757  HA  PRO A 113    -104.987 -79.564 -32.100  1.00  1.56           H  
ATOM   1758 1HB  PRO A 113    -102.837 -81.264 -30.775  1.00  1.56           H  
ATOM   1759 2HB  PRO A 113    -103.163 -79.556 -30.527  1.00  1.56           H  
ATOM   1760 1HG  PRO A 113    -103.994 -81.314 -28.663  1.00  1.56           H  
ATOM   1761 2HG  PRO A 113    -105.039 -79.959 -29.108  1.00  1.56           H  
ATOM   1762 1HD  PRO A 113    -105.238 -82.891 -29.967  1.00  1.56           H  
ATOM   1763 2HD  PRO A 113    -106.556 -81.670 -29.609  1.00  1.56           H  
ATOM   1764  N   PRO A 114    -103.344 -80.456 -34.033  1.00  1.42           N  
ATOM   1765  CA  PRO A 114    -102.666 -80.904 -35.229  1.00  1.42           C  
ATOM   1766  C   PRO A 114    -101.332 -81.473 -34.888  1.00  1.42           C  
ATOM   1767  O   PRO A 114    -100.714 -81.023 -33.926  1.00  1.42           O  
ATOM   1768  CB  PRO A 114    -102.448 -79.621 -35.987  1.00  1.42           C  
ATOM   1769  CG  PRO A 114    -102.346 -78.634 -34.878  1.00  1.42           C  
ATOM   1770  CD  PRO A 114    -103.373 -79.045 -33.895  1.00  1.42           C  
ATOM   1771  HA  PRO A 114    -103.273 -81.628 -35.766  1.00  1.42           H  
ATOM   1772 1HB  PRO A 114    -101.547 -79.721 -36.583  1.00  1.42           H  
ATOM   1773 2HB  PRO A 114    -103.276 -79.435 -36.674  1.00  1.42           H  
ATOM   1774 1HG  PRO A 114    -101.370 -78.797 -34.447  1.00  1.42           H  
ATOM   1775 2HG  PRO A 114    -102.381 -77.611 -35.160  1.00  1.42           H  
ATOM   1776 1HD  PRO A 114    -103.056 -78.759 -32.922  1.00  1.42           H  
ATOM   1777 2HD  PRO A 114    -104.366 -78.652 -34.158  1.00  1.42           H  
ATOM   1778  N   GLU A 115    -100.832 -82.362 -35.728  1.00  1.29           N  
ATOM   1779  CA  GLU A 115     -99.478 -82.866 -35.566  1.00  1.29           C  
ATOM   1780  C   GLU A 115     -98.664 -82.552 -36.813  1.00  1.29           C  
ATOM   1781  O   GLU A 115     -99.104 -82.821 -37.935  1.00  1.29           O  
ATOM   1782  CB  GLU A 115     -99.512 -84.372 -35.285  1.00  1.29           C  
ATOM   1783  CG  GLU A 115    -100.190 -84.742 -33.941  1.00  1.29           C  
ATOM   1784  CD  GLU A 115    -100.306 -86.232 -33.673  1.00  1.29           C  
ATOM   1785  OE1 GLU A 115    -100.153 -87.002 -34.591  1.00  1.29           O  
ATOM   1786  OE2 GLU A 115    -100.530 -86.601 -32.526  1.00  1.29           O  
ATOM   1787  H   GLU A 115    -101.401 -82.704 -36.495  1.00  1.29           H  
ATOM   1788  HA  GLU A 115     -99.011 -82.364 -34.725  1.00  1.29           H  
ATOM   1789 1HB  GLU A 115    -100.047 -84.883 -36.091  1.00  1.29           H  
ATOM   1790 2HB  GLU A 115     -98.494 -84.760 -35.271  1.00  1.29           H  
ATOM   1791 1HG  GLU A 115     -99.601 -84.303 -33.150  1.00  1.29           H  
ATOM   1792 2HG  GLU A 115    -101.183 -84.294 -33.909  1.00  1.29           H  
ATOM   1793  N   PHE A 116     -97.477 -81.988 -36.621  1.00  1.17           N  
ATOM   1794  CA  PHE A 116     -96.647 -81.631 -37.774  1.00  1.17           C  
ATOM   1795  C   PHE A 116     -95.247 -82.224 -37.802  1.00  1.17           C  
ATOM   1796  O   PHE A 116     -94.575 -82.351 -36.767  1.00  1.17           O  
ATOM   1797  CB  PHE A 116     -96.479 -80.130 -37.884  1.00  1.17           C  
ATOM   1798  CG  PHE A 116     -97.660 -79.332 -38.207  1.00  1.17           C  
ATOM   1799  CD1 PHE A 116     -98.534 -78.893 -37.242  1.00  1.17           C  
ATOM   1800  CD2 PHE A 116     -97.866 -78.962 -39.515  1.00  1.17           C  
ATOM   1801  CE1 PHE A 116     -99.588 -78.095 -37.605  1.00  1.17           C  
ATOM   1802  CE2 PHE A 116     -98.902 -78.173 -39.872  1.00  1.17           C  
ATOM   1803  CZ  PHE A 116     -99.764 -77.733 -38.924  1.00  1.17           C  
ATOM   1804  H   PHE A 116     -97.173 -81.796 -35.662  1.00  1.17           H  
ATOM   1805  HA  PHE A 116     -97.159 -81.977 -38.672  1.00  1.17           H  
ATOM   1806 1HB  PHE A 116     -96.074 -79.759 -36.976  1.00  1.17           H  
ATOM   1807 2HB  PHE A 116     -95.752 -79.943 -38.655  1.00  1.17           H  
ATOM   1808  HD1 PHE A 116     -98.376 -79.173 -36.195  1.00  1.17           H  
ATOM   1809  HD2 PHE A 116     -97.173 -79.309 -40.275  1.00  1.17           H  
ATOM   1810  HE1 PHE A 116    -100.279 -77.739 -36.854  1.00  1.17           H  
ATOM   1811  HE2 PHE A 116     -99.035 -77.884 -40.917  1.00  1.17           H  
ATOM   1812  HZ  PHE A 116    -100.582 -77.096 -39.220  1.00  1.17           H  
ATOM   1813  N   SER A 117     -94.773 -82.474 -39.027  1.00  1.07           N  
ATOM   1814  CA  SER A 117     -93.405 -82.936 -39.256  1.00  1.07           C  
ATOM   1815  C   SER A 117     -92.597 -81.940 -40.091  1.00  1.07           C  
ATOM   1816  O   SER A 117     -93.142 -81.248 -40.953  1.00  1.07           O  
ATOM   1817  CB  SER A 117     -93.420 -84.287 -39.939  1.00  1.07           C  
ATOM   1818  OG  SER A 117     -93.993 -85.268 -39.118  1.00  1.07           O  
ATOM   1819  H   SER A 117     -95.409 -82.353 -39.821  1.00  1.07           H  
ATOM   1820  HA  SER A 117     -92.912 -83.043 -38.289  1.00  1.07           H  
ATOM   1821 1HB  SER A 117     -93.991 -84.209 -40.865  1.00  1.07           H  
ATOM   1822 2HB  SER A 117     -92.402 -84.575 -40.207  1.00  1.07           H  
ATOM   1823  HG  SER A 117     -93.333 -85.473 -38.450  1.00  1.07           H  
ATOM   1824  N   LEU A 118     -91.283 -81.901 -39.850  1.00  0.99           N  
ATOM   1825  CA  LEU A 118     -90.361 -81.000 -40.556  1.00  0.99           C  
ATOM   1826  C   LEU A 118     -89.596 -81.575 -41.731  1.00  0.99           C  
ATOM   1827  O   LEU A 118     -88.856 -82.551 -41.591  1.00  0.99           O  
ATOM   1828  CB  LEU A 118     -89.287 -80.481 -39.593  1.00  0.99           C  
ATOM   1829  CG  LEU A 118     -88.121 -79.694 -40.259  1.00  0.99           C  
ATOM   1830  CD1 LEU A 118     -88.602 -78.416 -40.908  1.00  0.99           C  
ATOM   1831  CD2 LEU A 118     -87.078 -79.383 -39.201  1.00  0.99           C  
ATOM   1832  H   LEU A 118     -90.906 -82.511 -39.139  1.00  0.99           H  
ATOM   1833  HA  LEU A 118     -90.944 -80.152 -40.923  1.00  0.99           H  
ATOM   1834 1HB  LEU A 118     -89.734 -79.846 -38.859  1.00  0.99           H  
ATOM   1835 2HB  LEU A 118     -88.848 -81.334 -39.077  1.00  0.99           H  
ATOM   1836  HG  LEU A 118     -87.684 -80.317 -41.039  1.00  0.99           H  
ATOM   1837 1HD1 LEU A 118     -87.757 -77.928 -41.378  1.00  0.99           H  
ATOM   1838 2HD1 LEU A 118     -89.356 -78.619 -41.662  1.00  0.99           H  
ATOM   1839 3HD1 LEU A 118     -89.007 -77.786 -40.174  1.00  0.99           H  
ATOM   1840 1HD2 LEU A 118     -86.243 -78.853 -39.661  1.00  0.99           H  
ATOM   1841 2HD2 LEU A 118     -87.526 -78.758 -38.423  1.00  0.99           H  
ATOM   1842 3HD2 LEU A 118     -86.721 -80.315 -38.756  1.00  0.99           H  
ATOM   1843  N   HIS A 119     -89.752 -80.931 -42.882  1.00  0.92           N  
ATOM   1844  CA  HIS A 119     -88.998 -81.263 -44.075  1.00  0.92           C  
ATOM   1845  C   HIS A 119     -88.129 -80.041 -44.408  1.00  0.92           C  
ATOM   1846  O   HIS A 119     -88.543 -78.898 -44.176  1.00  0.92           O  
ATOM   1847  CB  HIS A 119     -89.896 -81.530 -45.261  1.00  0.92           C  
ATOM   1848  CG  HIS A 119     -90.900 -82.674 -45.167  1.00  0.92           C  
ATOM   1849  ND1 HIS A 119     -91.476 -83.244 -46.300  1.00  0.92           N  
ATOM   1850  CD2 HIS A 119     -91.456 -83.323 -44.105  1.00  0.92           C  
ATOM   1851  CE1 HIS A 119     -92.323 -84.186 -45.935  1.00  0.92           C  
ATOM   1852  NE2 HIS A 119     -92.325 -84.259 -44.609  1.00  0.92           N  
ATOM   1853  H   HIS A 119     -90.417 -80.158 -42.932  1.00  0.92           H  
ATOM   1854  HA  HIS A 119     -88.350 -82.121 -43.902  1.00  0.92           H  
ATOM   1855 1HB  HIS A 119     -90.438 -80.636 -45.378  1.00  0.92           H  
ATOM   1856 2HB  HIS A 119     -89.292 -81.670 -46.161  1.00  0.92           H  
ATOM   1857  HD1 HIS A 119     -91.280 -83.016 -47.296  1.00  0.92           H  
ATOM   1858  HD2 HIS A 119     -91.346 -83.239 -43.028  1.00  0.92           H  
ATOM   1859  HE1 HIS A 119     -92.876 -84.746 -46.692  1.00  0.92           H  
ATOM   1860  N   GLY A 120     -86.990 -80.247 -45.049  1.00  0.87           N  
ATOM   1861  CA  GLY A 120     -86.173 -79.097 -45.417  1.00  0.87           C  
ATOM   1862  C   GLY A 120     -84.840 -79.096 -44.688  1.00  0.87           C  
ATOM   1863  O   GLY A 120     -84.501 -80.058 -44.000  1.00  0.87           O  
ATOM   1864  H   GLY A 120     -86.673 -81.185 -45.259  1.00  0.87           H  
ATOM   1865 1HA  GLY A 120     -86.010 -79.092 -46.485  1.00  0.87           H  
ATOM   1866 2HA  GLY A 120     -86.716 -78.182 -45.190  1.00  0.87           H  
ATOM   1867  N   PRO A 121     -84.094 -78.008 -44.814  1.00  0.84           N  
ATOM   1868  CA  PRO A 121     -84.385 -76.779 -45.535  1.00  0.84           C  
ATOM   1869  C   PRO A 121     -84.443 -76.864 -47.056  1.00  0.84           C  
ATOM   1870  O   PRO A 121     -83.716 -77.642 -47.685  1.00  0.84           O  
ATOM   1871  CB  PRO A 121     -83.227 -75.883 -45.110  1.00  0.84           C  
ATOM   1872  CG  PRO A 121     -82.113 -76.839 -44.729  1.00  0.84           C  
ATOM   1873  CD  PRO A 121     -82.819 -78.013 -44.114  1.00  0.84           C  
ATOM   1874  HA  PRO A 121     -85.317 -76.366 -45.132  1.00  0.84           H  
ATOM   1875 1HB  PRO A 121     -82.944 -75.230 -45.956  1.00  0.84           H  
ATOM   1876 2HB  PRO A 121     -83.538 -75.220 -44.310  1.00  0.84           H  
ATOM   1877 1HG  PRO A 121     -81.528 -77.111 -45.623  1.00  0.84           H  
ATOM   1878 2HG  PRO A 121     -81.418 -76.349 -44.030  1.00  0.84           H  
ATOM   1879 1HD  PRO A 121     -82.276 -78.945 -44.288  1.00  0.84           H  
ATOM   1880 2HD  PRO A 121     -82.987 -77.842 -43.040  1.00  0.84           H  
ATOM   1881  N   TYR A 122     -85.239 -75.975 -47.640  1.00  0.84           N  
ATOM   1882  CA  TYR A 122     -85.293 -75.766 -49.091  1.00  0.84           C  
ATOM   1883  C   TYR A 122     -84.746 -74.362 -49.333  1.00  0.84           C  
ATOM   1884  O   TYR A 122     -85.274 -73.410 -48.768  1.00  0.84           O  
ATOM   1885  CB  TYR A 122     -86.732 -75.901 -49.611  1.00  0.84           C  
ATOM   1886  CG  TYR A 122     -87.309 -77.281 -49.408  1.00  0.84           C  
ATOM   1887  CD1 TYR A 122     -87.927 -77.626 -48.207  1.00  0.84           C  
ATOM   1888  CD2 TYR A 122     -87.197 -78.207 -50.405  1.00  0.84           C  
ATOM   1889  CE1 TYR A 122     -88.413 -78.911 -48.030  1.00  0.84           C  
ATOM   1890  CE2 TYR A 122     -87.669 -79.478 -50.216  1.00  0.84           C  
ATOM   1891  CZ  TYR A 122     -88.264 -79.838 -49.048  1.00  0.84           C  
ATOM   1892  OH  TYR A 122     -88.669 -81.141 -48.907  1.00  0.84           O  
ATOM   1893  H   TYR A 122     -85.843 -75.415 -47.034  1.00  0.84           H  
ATOM   1894  HA  TYR A 122     -84.646 -76.483 -49.597  1.00  0.84           H  
ATOM   1895 1HB  TYR A 122     -87.377 -75.182 -49.112  1.00  0.84           H  
ATOM   1896 2HB  TYR A 122     -86.752 -75.684 -50.677  1.00  0.84           H  
ATOM   1897  HD1 TYR A 122     -88.019 -76.891 -47.401  1.00  0.84           H  
ATOM   1898  HD2 TYR A 122     -86.713 -77.940 -51.348  1.00  0.84           H  
ATOM   1899  HE1 TYR A 122     -88.883 -79.187 -47.092  1.00  0.84           H  
ATOM   1900  HE2 TYR A 122     -87.564 -80.219 -51.009  1.00  0.84           H  
ATOM   1901  HH  TYR A 122     -89.634 -81.223 -48.748  1.00  0.84           H  
ATOM   1902  N   THR A 123     -83.668 -74.221 -50.109  1.00  0.89           N  
ATOM   1903  CA  THR A 123     -83.032 -72.901 -50.224  1.00  0.89           C  
ATOM   1904  C   THR A 123     -83.124 -72.263 -51.600  1.00  0.89           C  
ATOM   1905  O   THR A 123     -82.850 -72.904 -52.614  1.00  0.89           O  
ATOM   1906  CB  THR A 123     -81.552 -72.983 -49.807  1.00  0.89           C  
ATOM   1907  OG1 THR A 123     -81.457 -73.440 -48.436  1.00  0.89           O  
ATOM   1908  CG2 THR A 123     -80.869 -71.605 -49.925  1.00  0.89           C  
ATOM   1909  H   THR A 123     -83.264 -75.015 -50.603  1.00  0.89           H  
ATOM   1910  HA  THR A 123     -83.524 -72.232 -49.535  1.00  0.89           H  
ATOM   1911  HB  THR A 123     -81.041 -73.698 -50.456  1.00  0.89           H  
ATOM   1912  HG1 THR A 123     -80.672 -74.051 -48.363  1.00  0.89           H  
ATOM   1913 1HG2 THR A 123     -79.832 -71.687 -49.621  1.00  0.89           H  
ATOM   1914 2HG2 THR A 123     -80.909 -71.252 -50.951  1.00  0.89           H  
ATOM   1915 3HG2 THR A 123     -81.382 -70.892 -49.275  1.00  0.89           H  
ATOM   1916  N   TYR A 124     -83.490 -70.984 -51.613  1.00  0.98           N  
ATOM   1917  CA  TYR A 124     -83.607 -70.229 -52.844  1.00  0.98           C  
ATOM   1918  C   TYR A 124     -82.691 -68.996 -52.782  1.00  0.98           C  
ATOM   1919  O   TYR A 124     -82.511 -68.393 -51.725  1.00  0.98           O  
ATOM   1920  CB  TYR A 124     -85.090 -69.865 -53.012  1.00  0.98           C  
ATOM   1921  CG  TYR A 124     -85.939 -71.136 -53.028  1.00  0.98           C  
ATOM   1922  CD1 TYR A 124     -86.306 -71.712 -51.835  1.00  0.98           C  
ATOM   1923  CD2 TYR A 124     -86.318 -71.727 -54.184  1.00  0.98           C  
ATOM   1924  CE1 TYR A 124     -87.026 -72.882 -51.820  1.00  0.98           C  
ATOM   1925  CE2 TYR A 124     -87.036 -72.903 -54.157  1.00  0.98           C  
ATOM   1926  CZ  TYR A 124     -87.378 -73.466 -52.990  1.00  0.98           C  
ATOM   1927  OH  TYR A 124     -88.068 -74.622 -52.989  1.00  0.98           O  
ATOM   1928  H   TYR A 124     -83.728 -70.539 -50.729  1.00  0.98           H  
ATOM   1929  HA  TYR A 124     -83.282 -70.852 -53.669  1.00  0.98           H  
ATOM   1930 1HB  TYR A 124     -85.421 -69.226 -52.187  1.00  0.98           H  
ATOM   1931 2HB  TYR A 124     -85.241 -69.323 -53.949  1.00  0.98           H  
ATOM   1932  HD1 TYR A 124     -86.001 -71.244 -50.895  1.00  0.98           H  
ATOM   1933  HD2 TYR A 124     -86.041 -71.280 -55.131  1.00  0.98           H  
ATOM   1934  HE1 TYR A 124     -87.301 -73.342 -50.879  1.00  0.98           H  
ATOM   1935  HE2 TYR A 124     -87.327 -73.392 -55.081  1.00  0.98           H  
ATOM   1936  HH  TYR A 124     -88.262 -74.877 -53.892  1.00  0.98           H  
ATOM   1937  N   ARG A 125     -82.100 -68.627 -53.908  1.00  1.12           N  
ATOM   1938  CA  ARG A 125     -81.228 -67.454 -53.986  1.00  1.12           C  
ATOM   1939  C   ARG A 125     -82.073 -66.261 -54.352  1.00  1.12           C  
ATOM   1940  O   ARG A 125     -82.938 -66.364 -55.227  1.00  1.12           O  
ATOM   1941  CB  ARG A 125     -80.114 -67.644 -55.000  1.00  1.12           C  
ATOM   1942  CG  ARG A 125     -79.105 -66.497 -55.094  1.00  1.12           C  
ATOM   1943  CD  ARG A 125     -78.008 -66.792 -56.082  1.00  1.12           C  
ATOM   1944  NE  ARG A 125     -77.188 -67.942 -55.678  1.00  1.12           N  
ATOM   1945  CZ  ARG A 125     -77.226 -69.172 -56.259  1.00  1.12           C  
ATOM   1946  NH1 ARG A 125     -78.030 -69.403 -57.276  1.00  1.12           N  
ATOM   1947  NH2 ARG A 125     -76.466 -70.155 -55.810  1.00  1.12           N  
ATOM   1948  H   ARG A 125     -82.302 -69.160 -54.744  1.00  1.12           H  
ATOM   1949  HA  ARG A 125     -80.777 -67.275 -53.007  1.00  1.12           H  
ATOM   1950 1HB  ARG A 125     -79.556 -68.547 -54.751  1.00  1.12           H  
ATOM   1951 2HB  ARG A 125     -80.548 -67.792 -55.988  1.00  1.12           H  
ATOM   1952 1HG  ARG A 125     -79.613 -65.585 -55.417  1.00  1.12           H  
ATOM   1953 2HG  ARG A 125     -78.656 -66.327 -54.114  1.00  1.12           H  
ATOM   1954 1HD  ARG A 125     -78.445 -67.008 -57.056  1.00  1.12           H  
ATOM   1955 2HD  ARG A 125     -77.357 -65.923 -56.161  1.00  1.12           H  
ATOM   1956  HE  ARG A 125     -76.560 -67.806 -54.884  1.00  1.12           H  
ATOM   1957 1HH1 ARG A 125     -78.624 -68.669 -57.628  1.00  1.12           H  
ATOM   1958 2HH1 ARG A 125     -78.056 -70.323 -57.695  1.00  1.12           H  
ATOM   1959 1HH2 ARG A 125     -75.850 -70.026 -55.020  1.00  1.12           H  
ATOM   1960 2HH2 ARG A 125     -76.520 -71.066 -56.231  1.00  1.12           H  
ATOM   1961  N   VAL A 126     -81.853 -65.140 -53.677  1.00  1.28           N  
ATOM   1962  CA  VAL A 126     -82.664 -63.982 -53.931  1.00  1.28           C  
ATOM   1963  C   VAL A 126     -81.843 -62.817 -54.441  1.00  1.28           C  
ATOM   1964  O   VAL A 126     -80.948 -62.293 -53.755  1.00  1.28           O  
ATOM   1965  CB  VAL A 126     -83.345 -63.542 -52.645  1.00  1.28           C  
ATOM   1966  CG1 VAL A 126     -84.288 -62.348 -52.946  1.00  1.28           C  
ATOM   1967  CG2 VAL A 126     -83.962 -64.743 -52.008  1.00  1.28           C  
ATOM   1968  H   VAL A 126     -81.150 -65.104 -52.959  1.00  1.28           H  
ATOM   1969  HA  VAL A 126     -83.418 -64.243 -54.657  1.00  1.28           H  
ATOM   1970  HB  VAL A 126     -82.616 -63.161 -51.980  1.00  1.28           H  
ATOM   1971 1HG1 VAL A 126     -84.755 -62.005 -52.025  1.00  1.28           H  
ATOM   1972 2HG1 VAL A 126     -83.718 -61.532 -53.386  1.00  1.28           H  
ATOM   1973 3HG1 VAL A 126     -85.061 -62.666 -53.649  1.00  1.28           H  
ATOM   1974 1HG2 VAL A 126     -84.445 -64.464 -51.074  1.00  1.28           H  
ATOM   1975 2HG2 VAL A 126     -84.650 -65.147 -52.682  1.00  1.28           H  
ATOM   1976 3HG2 VAL A 126     -83.195 -65.491 -51.803  1.00  1.28           H  
ATOM   1977  N   ASN A 127     -82.180 -62.387 -55.639  1.00  1.44           N  
ATOM   1978  CA  ASN A 127     -81.507 -61.273 -56.253  1.00  1.44           C  
ATOM   1979  C   ASN A 127     -82.340 -60.040 -55.993  1.00  1.44           C  
ATOM   1980  O   ASN A 127     -83.565 -60.057 -56.140  1.00  1.44           O  
ATOM   1981  CB  ASN A 127     -81.245 -61.517 -57.720  1.00  1.44           C  
ATOM   1982  CG  ASN A 127     -80.227 -62.607 -57.958  1.00  1.44           C  
ATOM   1983  OD1 ASN A 127     -79.243 -62.727 -57.216  1.00  1.44           O  
ATOM   1984  ND2 ASN A 127     -80.435 -63.390 -58.987  1.00  1.44           N  
ATOM   1985  H   ASN A 127     -82.946 -62.855 -56.123  1.00  1.44           H  
ATOM   1986  HA  ASN A 127     -80.548 -61.125 -55.762  1.00  1.44           H  
ATOM   1987 1HB  ASN A 127     -82.169 -61.811 -58.199  1.00  1.44           H  
ATOM   1988 2HB  ASN A 127     -80.904 -60.592 -58.191  1.00  1.44           H  
ATOM   1989 1HD2 ASN A 127     -79.786 -64.120 -59.202  1.00  1.44           H  
ATOM   1990 2HD2 ASN A 127     -81.237 -63.252 -59.568  1.00  1.44           H  
ATOM   1991  N   ILE A 128     -81.685 -58.996 -55.535  1.00  1.57           N  
ATOM   1992  CA  ILE A 128     -82.345 -57.754 -55.209  1.00  1.57           C  
ATOM   1993  C   ILE A 128     -81.882 -56.648 -56.114  1.00  1.57           C  
ATOM   1994  O   ILE A 128     -80.682 -56.381 -56.195  1.00  1.57           O  
ATOM   1995  CB  ILE A 128     -82.063 -57.355 -53.760  1.00  1.57           C  
ATOM   1996  CG1 ILE A 128     -82.599 -58.429 -52.813  1.00  1.57           C  
ATOM   1997  CG2 ILE A 128     -82.617 -56.006 -53.472  1.00  1.57           C  
ATOM   1998  CD1 ILE A 128     -82.256 -58.172 -51.394  1.00  1.57           C  
ATOM   1999  H   ILE A 128     -80.684 -59.050 -55.435  1.00  1.57           H  
ATOM   2000  HA  ILE A 128     -83.420 -57.876 -55.336  1.00  1.57           H  
ATOM   2001  HB  ILE A 128     -80.989 -57.318 -53.609  1.00  1.57           H  
ATOM   2002 1HG1 ILE A 128     -83.670 -58.493 -52.909  1.00  1.57           H  
ATOM   2003 2HG1 ILE A 128     -82.169 -59.395 -53.089  1.00  1.57           H  
ATOM   2004 1HG2 ILE A 128     -82.392 -55.720 -52.443  1.00  1.57           H  
ATOM   2005 2HG2 ILE A 128     -82.178 -55.272 -54.150  1.00  1.57           H  
ATOM   2006 3HG2 ILE A 128     -83.678 -56.028 -53.614  1.00  1.57           H  
ATOM   2007 1HD1 ILE A 128     -82.660 -58.973 -50.776  1.00  1.57           H  
ATOM   2008 2HD1 ILE A 128     -81.173 -58.128 -51.287  1.00  1.57           H  
ATOM   2009 3HD1 ILE A 128     -82.689 -57.218 -51.080  1.00  1.57           H  
ATOM   2010  N   THR A 129     -82.834 -56.013 -56.793  1.00  1.63           N  
ATOM   2011  CA  THR A 129     -82.498 -54.931 -57.686  1.00  1.63           C  
ATOM   2012  C   THR A 129     -83.167 -53.605 -57.357  1.00  1.63           C  
ATOM   2013  O   THR A 129     -84.391 -53.499 -57.305  1.00  1.63           O  
ATOM   2014  CB  THR A 129     -82.818 -55.297 -59.148  1.00  1.63           C  
ATOM   2015  OG1 THR A 129     -82.045 -56.430 -59.540  1.00  1.63           O  
ATOM   2016  CG2 THR A 129     -82.519 -54.119 -60.073  1.00  1.63           C  
ATOM   2017  H   THR A 129     -83.803 -56.294 -56.679  1.00  1.63           H  
ATOM   2018  HA  THR A 129     -81.438 -54.796 -57.609  1.00  1.63           H  
ATOM   2019  HB  THR A 129     -83.874 -55.552 -59.228  1.00  1.63           H  
ATOM   2020  HG1 THR A 129     -81.102 -56.246 -59.316  1.00  1.63           H  
ATOM   2021 1HG2 THR A 129     -82.753 -54.393 -61.098  1.00  1.63           H  
ATOM   2022 2HG2 THR A 129     -83.123 -53.264 -59.781  1.00  1.63           H  
ATOM   2023 3HG2 THR A 129     -81.466 -53.857 -60.003  1.00  1.63           H  
ATOM   2024  N   LYS A 130     -82.349 -52.576 -57.186  1.00  1.62           N  
ATOM   2025  CA  LYS A 130     -82.811 -51.216 -56.953  1.00  1.62           C  
ATOM   2026  C   LYS A 130     -82.952 -50.536 -58.319  1.00  1.62           C  
ATOM   2027  O   LYS A 130     -82.063 -50.642 -59.167  1.00  1.62           O  
ATOM   2028  CB  LYS A 130     -81.851 -50.455 -56.038  1.00  1.62           C  
ATOM   2029  CG  LYS A 130     -82.355 -49.101 -55.627  1.00  1.62           C  
ATOM   2030  CD  LYS A 130     -81.332 -48.298 -54.784  1.00  1.62           C  
ATOM   2031  CE  LYS A 130     -81.222 -48.801 -53.357  1.00  1.62           C  
ATOM   2032  NZ  LYS A 130     -80.262 -47.981 -52.560  1.00  1.62           N  
ATOM   2033  H   LYS A 130     -81.354 -52.765 -57.168  1.00  1.62           H  
ATOM   2034  HA  LYS A 130     -83.789 -51.246 -56.479  1.00  1.62           H  
ATOM   2035 1HB  LYS A 130     -81.682 -51.039 -55.134  1.00  1.62           H  
ATOM   2036 2HB  LYS A 130     -80.885 -50.336 -56.536  1.00  1.62           H  
ATOM   2037 1HG  LYS A 130     -82.646 -48.554 -56.503  1.00  1.62           H  
ATOM   2038 2HG  LYS A 130     -83.238 -49.267 -55.039  1.00  1.62           H  
ATOM   2039 1HD  LYS A 130     -80.350 -48.364 -55.253  1.00  1.62           H  
ATOM   2040 2HD  LYS A 130     -81.632 -47.250 -54.758  1.00  1.62           H  
ATOM   2041 1HE  LYS A 130     -82.191 -48.746 -52.889  1.00  1.62           H  
ATOM   2042 2HE  LYS A 130     -80.895 -49.833 -53.359  1.00  1.62           H  
ATOM   2043 1HZ  LYS A 130     -80.224 -48.333 -51.614  1.00  1.62           H  
ATOM   2044 2HZ  LYS A 130     -79.346 -48.031 -52.984  1.00  1.62           H  
ATOM   2045 3HZ  LYS A 130     -80.562 -47.020 -52.541  1.00  1.62           H  
ATOM   2046  N   PHE A 131     -84.077 -49.880 -58.560  1.00  1.55           N  
ATOM   2047  CA  PHE A 131     -84.310 -49.265 -59.865  1.00  1.55           C  
ATOM   2048  C   PHE A 131     -85.188 -48.011 -59.767  1.00  1.55           C  
ATOM   2049  O   PHE A 131     -85.732 -47.705 -58.701  1.00  1.55           O  
ATOM   2050  CB  PHE A 131     -84.919 -50.325 -60.789  1.00  1.55           C  
ATOM   2051  CG  PHE A 131     -86.257 -50.748 -60.376  1.00  1.55           C  
ATOM   2052  CD1 PHE A 131     -87.348 -50.212 -60.980  1.00  1.55           C  
ATOM   2053  CD2 PHE A 131     -86.440 -51.628 -59.340  1.00  1.55           C  
ATOM   2054  CE1 PHE A 131     -88.589 -50.545 -60.585  1.00  1.55           C  
ATOM   2055  CE2 PHE A 131     -87.694 -51.949 -58.938  1.00  1.55           C  
ATOM   2056  CZ  PHE A 131     -88.757 -51.414 -59.550  1.00  1.55           C  
ATOM   2057  H   PHE A 131     -84.785 -49.843 -57.829  1.00  1.55           H  
ATOM   2058  HA  PHE A 131     -83.346 -48.968 -60.277  1.00  1.55           H  
ATOM   2059 1HB  PHE A 131     -84.989 -49.929 -61.800  1.00  1.55           H  
ATOM   2060 2HB  PHE A 131     -84.274 -51.201 -60.819  1.00  1.55           H  
ATOM   2061  HD1 PHE A 131     -87.207 -49.506 -61.798  1.00  1.55           H  
ATOM   2062  HD2 PHE A 131     -85.581 -52.049 -58.832  1.00  1.55           H  
ATOM   2063  HE1 PHE A 131     -89.440 -50.102 -61.088  1.00  1.55           H  
ATOM   2064  HE2 PHE A 131     -87.844 -52.615 -58.118  1.00  1.55           H  
ATOM   2065  HZ  PHE A 131     -89.742 -51.663 -59.209  1.00  1.55           H  
ATOM   2066  N   ASP A 132     -85.296 -47.248 -60.874  1.00  1.46           N  
ATOM   2067  CA  ASP A 132     -86.082 -45.999 -60.873  1.00  1.46           C  
ATOM   2068  C   ASP A 132     -85.626 -45.084 -59.737  1.00  1.46           C  
ATOM   2069  O   ASP A 132     -86.444 -44.504 -59.019  1.00  1.46           O  
ATOM   2070  CB  ASP A 132     -87.596 -46.256 -60.757  1.00  1.46           C  
ATOM   2071  CG  ASP A 132     -88.215 -46.986 -61.969  1.00  1.46           C  
ATOM   2072  OD1 ASP A 132     -87.558 -47.059 -62.980  1.00  1.46           O  
ATOM   2073  OD2 ASP A 132     -89.341 -47.470 -61.869  1.00  1.46           O  
ATOM   2074  H   ASP A 132     -84.833 -47.538 -61.723  1.00  1.46           H  
ATOM   2075  HA  ASP A 132     -85.901 -45.477 -61.814  1.00  1.46           H  
ATOM   2076 1HB  ASP A 132     -87.789 -46.846 -59.870  1.00  1.46           H  
ATOM   2077 2HB  ASP A 132     -88.112 -45.306 -60.627  1.00  1.46           H  
ATOM   2078  N   ILE A 133     -84.309 -44.980 -59.574  1.00  1.38           N  
ATOM   2079  CA  ILE A 133     -83.720 -44.206 -58.494  1.00  1.38           C  
ATOM   2080  C   ILE A 133     -83.667 -42.731 -58.877  1.00  1.38           C  
ATOM   2081  O   ILE A 133     -83.142 -42.388 -59.940  1.00  1.38           O  
ATOM   2082  CB  ILE A 133     -82.282 -44.661 -58.217  1.00  1.38           C  
ATOM   2083  CG1 ILE A 133     -82.228 -46.118 -57.877  1.00  1.38           C  
ATOM   2084  CG2 ILE A 133     -81.812 -43.904 -56.968  1.00  1.38           C  
ATOM   2085  CD1 ILE A 133     -80.802 -46.667 -57.919  1.00  1.38           C  
ATOM   2086  H   ILE A 133     -83.705 -45.470 -60.214  1.00  1.38           H  
ATOM   2087  HA  ILE A 133     -84.322 -44.334 -57.607  1.00  1.38           H  
ATOM   2088  HB  ILE A 133     -81.645 -44.474 -59.060  1.00  1.38           H  
ATOM   2089 1HG1 ILE A 133     -82.632 -46.258 -56.893  1.00  1.38           H  
ATOM   2090 2HG1 ILE A 133     -82.838 -46.673 -58.583  1.00  1.38           H  
ATOM   2091 1HG2 ILE A 133     -80.819 -44.220 -56.690  1.00  1.38           H  
ATOM   2092 2HG2 ILE A 133     -81.819 -42.831 -57.152  1.00  1.38           H  
ATOM   2093 3HG2 ILE A 133     -82.492 -44.131 -56.149  1.00  1.38           H  
ATOM   2094 1HD1 ILE A 133     -80.795 -47.725 -57.681  1.00  1.38           H  
ATOM   2095 2HD1 ILE A 133     -80.397 -46.532 -58.924  1.00  1.38           H  
ATOM   2096 3HD1 ILE A 133     -80.180 -46.131 -57.206  1.00  1.38           H  
ATOM   2097  N   SER A 134     -84.191 -41.859 -58.021  1.00  1.32           N  
ATOM   2098  CA  SER A 134     -84.184 -40.431 -58.332  1.00  1.32           C  
ATOM   2099  C   SER A 134     -84.001 -39.548 -57.105  1.00  1.32           C  
ATOM   2100  O   SER A 134     -84.380 -39.907 -55.994  1.00  1.32           O  
ATOM   2101  CB  SER A 134     -85.483 -40.074 -59.020  1.00  1.32           C  
ATOM   2102  OG  SER A 134     -86.581 -40.267 -58.167  1.00  1.32           O  
ATOM   2103  H   SER A 134     -84.608 -42.216 -57.163  1.00  1.32           H  
ATOM   2104  HA  SER A 134     -83.357 -40.234 -59.014  1.00  1.32           H  
ATOM   2105 1HB  SER A 134     -85.447 -39.033 -59.341  1.00  1.32           H  
ATOM   2106 2HB  SER A 134     -85.602 -40.690 -59.911  1.00  1.32           H  
ATOM   2107  HG  SER A 134     -86.657 -41.220 -58.044  1.00  1.32           H  
ATOM   2108  N   PHE A 135     -83.483 -38.342 -57.315  1.00  1.29           N  
ATOM   2109  CA  PHE A 135     -83.230 -37.440 -56.192  1.00  1.29           C  
ATOM   2110  C   PHE A 135     -84.239 -36.320 -56.045  1.00  1.29           C  
ATOM   2111  O   PHE A 135     -84.706 -35.719 -57.019  1.00  1.29           O  
ATOM   2112  CB  PHE A 135     -81.813 -36.903 -56.301  1.00  1.29           C  
ATOM   2113  CG  PHE A 135     -80.826 -37.971 -56.018  1.00  1.29           C  
ATOM   2114  CD1 PHE A 135     -80.469 -38.850 -57.012  1.00  1.29           C  
ATOM   2115  CD2 PHE A 135     -80.252 -38.109 -54.762  1.00  1.29           C  
ATOM   2116  CE1 PHE A 135     -79.587 -39.853 -56.765  1.00  1.29           C  
ATOM   2117  CE2 PHE A 135     -79.356 -39.114 -54.522  1.00  1.29           C  
ATOM   2118  CZ  PHE A 135     -79.033 -39.986 -55.520  1.00  1.29           C  
ATOM   2119  H   PHE A 135     -83.221 -38.064 -58.251  1.00  1.29           H  
ATOM   2120  HA  PHE A 135     -83.272 -38.028 -55.276  1.00  1.29           H  
ATOM   2121 1HB  PHE A 135     -81.633 -36.519 -57.305  1.00  1.29           H  
ATOM   2122 2HB  PHE A 135     -81.664 -36.091 -55.601  1.00  1.29           H  
ATOM   2123  HD1 PHE A 135     -80.915 -38.744 -58.001  1.00  1.29           H  
ATOM   2124  HD2 PHE A 135     -80.525 -37.414 -53.962  1.00  1.29           H  
ATOM   2125  HE1 PHE A 135     -79.331 -40.540 -57.558  1.00  1.29           H  
ATOM   2126  HE2 PHE A 135     -78.907 -39.226 -53.536  1.00  1.29           H  
ATOM   2127  HZ  PHE A 135     -78.343 -40.779 -55.321  1.00  1.29           H  
ATOM   2128  N   ALA A 136     -84.546 -36.010 -54.795  1.00  1.26           N  
ATOM   2129  CA  ALA A 136     -85.543 -35.005 -54.476  1.00  1.26           C  
ATOM   2130  C   ALA A 136     -85.041 -33.577 -54.630  1.00  1.26           C  
ATOM   2131  O   ALA A 136     -84.720 -32.902 -53.645  1.00  1.26           O  
ATOM   2132  CB  ALA A 136     -86.043 -35.219 -53.061  1.00  1.26           C  
ATOM   2133  H   ALA A 136     -84.104 -36.526 -54.029  1.00  1.26           H  
ATOM   2134  HA  ALA A 136     -86.377 -35.138 -55.166  1.00  1.26           H  
ATOM   2135 1HB  ALA A 136     -86.824 -34.496 -52.837  1.00  1.26           H  
ATOM   2136 2HB  ALA A 136     -86.444 -36.230 -52.966  1.00  1.26           H  
ATOM   2137 3HB  ALA A 136     -85.217 -35.093 -52.359  1.00  1.26           H  
ATOM   2138  N   ALA A 137     -84.940 -33.111 -55.871  1.00  1.23           N  
ATOM   2139  CA  ALA A 137     -84.509 -31.730 -56.101  1.00  1.23           C  
ATOM   2140  C   ALA A 137     -83.138 -31.470 -55.490  1.00  1.23           C  
ATOM   2141  O   ALA A 137     -82.109 -31.662 -56.136  1.00  1.23           O  
ATOM   2142  CB  ALA A 137     -85.547 -30.738 -55.566  1.00  1.23           C  
ATOM   2143  H   ALA A 137     -85.154 -33.750 -56.637  1.00  1.23           H  
ATOM   2144  HA  ALA A 137     -84.420 -31.583 -57.177  1.00  1.23           H  
ATOM   2145 1HB  ALA A 137     -85.212 -29.722 -55.789  1.00  1.23           H  
ATOM   2146 2HB  ALA A 137     -86.501 -30.920 -56.061  1.00  1.23           H  
ATOM   2147 3HB  ALA A 137     -85.692 -30.831 -54.499  1.00  1.23           H  
ATOM   2148  N   ASN A 138     -83.144 -30.926 -54.277  1.00  1.20           N  
ATOM   2149  CA  ASN A 138     -81.954 -30.530 -53.535  1.00  1.20           C  
ATOM   2150  C   ASN A 138     -81.053 -31.731 -53.251  1.00  1.20           C  
ATOM   2151  O   ASN A 138     -79.851 -31.576 -53.039  1.00  1.20           O  
ATOM   2152  CB  ASN A 138     -82.365 -29.858 -52.243  1.00  1.20           C  
ATOM   2153  CG  ASN A 138     -82.954 -28.490 -52.473  1.00  1.20           C  
ATOM   2154  OD1 ASN A 138     -82.751 -27.870 -53.524  1.00  1.20           O  
ATOM   2155  ND2 ASN A 138     -83.690 -28.008 -51.504  1.00  1.20           N  
ATOM   2156  H   ASN A 138     -84.036 -30.884 -53.812  1.00  1.20           H  
ATOM   2157  HA  ASN A 138     -81.384 -29.826 -54.143  1.00  1.20           H  
ATOM   2158 1HB  ASN A 138     -83.102 -30.480 -51.729  1.00  1.20           H  
ATOM   2159 2HB  ASN A 138     -81.498 -29.768 -51.589  1.00  1.20           H  
ATOM   2160 1HD2 ASN A 138     -84.110 -27.105 -51.596  1.00  1.20           H  
ATOM   2161 2HD2 ASN A 138     -83.832 -28.542 -50.671  1.00  1.20           H  
ATOM   2162  N   GLY A 139     -81.650 -32.925 -53.222  1.00  1.15           N  
ATOM   2163  CA  GLY A 139     -80.901 -34.165 -53.010  1.00  1.15           C  
ATOM   2164  C   GLY A 139     -80.779 -34.632 -51.564  1.00  1.15           C  
ATOM   2165  O   GLY A 139     -80.004 -35.541 -51.269  1.00  1.15           O  
ATOM   2166  H   GLY A 139     -82.658 -32.960 -53.383  1.00  1.15           H  
ATOM   2167 1HA  GLY A 139     -81.385 -34.952 -53.585  1.00  1.15           H  
ATOM   2168 2HA  GLY A 139     -79.903 -34.052 -53.435  1.00  1.15           H  
ATOM   2169  N   SER A 140     -81.535 -34.027 -50.645  1.00  1.10           N  
ATOM   2170  CA  SER A 140     -81.492 -34.441 -49.236  1.00  1.10           C  
ATOM   2171  C   SER A 140     -82.022 -35.865 -49.038  1.00  1.10           C  
ATOM   2172  O   SER A 140     -81.674 -36.542 -48.066  1.00  1.10           O  
ATOM   2173  CB  SER A 140     -82.288 -33.477 -48.386  1.00  1.10           C  
ATOM   2174  OG  SER A 140     -83.658 -33.540 -48.677  1.00  1.10           O  
ATOM   2175  H   SER A 140     -82.146 -33.277 -50.928  1.00  1.10           H  
ATOM   2176  HA  SER A 140     -80.460 -34.416 -48.903  1.00  1.10           H  
ATOM   2177 1HB  SER A 140     -82.129 -33.707 -47.330  1.00  1.10           H  
ATOM   2178 2HB  SER A 140     -81.924 -32.465 -48.557  1.00  1.10           H  
ATOM   2179  HG  SER A 140     -83.970 -34.374 -48.301  1.00  1.10           H  
ATOM   2180  N   SER A 141     -82.817 -36.321 -49.998  1.00  1.07           N  
ATOM   2181  CA  SER A 141     -83.427 -37.634 -49.977  1.00  1.07           C  
ATOM   2182  C   SER A 141     -83.467 -38.206 -51.384  1.00  1.07           C  
ATOM   2183  O   SER A 141     -83.347 -37.473 -52.380  1.00  1.07           O  
ATOM   2184  CB  SER A 141     -84.829 -37.558 -49.399  1.00  1.07           C  
ATOM   2185  OG  SER A 141     -85.674 -36.799 -50.212  1.00  1.07           O  
ATOM   2186  H   SER A 141     -83.025 -35.700 -50.762  1.00  1.07           H  
ATOM   2187  HA  SER A 141     -82.837 -38.295 -49.349  1.00  1.07           H  
ATOM   2188 1HB  SER A 141     -85.233 -38.560 -49.291  1.00  1.07           H  
ATOM   2189 2HB  SER A 141     -84.778 -37.118 -48.401  1.00  1.07           H  
ATOM   2190  HG  SER A 141     -85.927 -37.378 -50.937  1.00  1.07           H  
ATOM   2191  N   VAL A 142     -83.603 -39.522 -51.445  1.00  1.07           N  
ATOM   2192  CA  VAL A 142     -83.653 -40.236 -52.708  1.00  1.07           C  
ATOM   2193  C   VAL A 142     -84.773 -41.263 -52.698  1.00  1.07           C  
ATOM   2194  O   VAL A 142     -85.003 -41.951 -51.694  1.00  1.07           O  
ATOM   2195  CB  VAL A 142     -82.282 -40.925 -52.949  1.00  1.07           C  
ATOM   2196  CG1 VAL A 142     -82.014 -41.886 -51.861  1.00  1.07           C  
ATOM   2197  CG2 VAL A 142     -82.238 -41.631 -54.289  1.00  1.07           C  
ATOM   2198  H   VAL A 142     -83.683 -40.035 -50.566  1.00  1.07           H  
ATOM   2199  HA  VAL A 142     -83.840 -39.524 -53.509  1.00  1.07           H  
ATOM   2200  HB  VAL A 142     -81.511 -40.172 -52.917  1.00  1.07           H  
ATOM   2201 1HG1 VAL A 142     -81.040 -42.347 -52.006  1.00  1.07           H  
ATOM   2202 2HG1 VAL A 142     -82.029 -41.354 -50.910  1.00  1.07           H  
ATOM   2203 3HG1 VAL A 142     -82.787 -42.650 -51.874  1.00  1.07           H  
ATOM   2204 1HG2 VAL A 142     -81.262 -42.087 -54.421  1.00  1.07           H  
ATOM   2205 2HG2 VAL A 142     -83.004 -42.400 -54.333  1.00  1.07           H  
ATOM   2206 3HG2 VAL A 142     -82.399 -40.917 -55.077  1.00  1.07           H  
ATOM   2207  N   ASP A 143     -85.467 -41.360 -53.823  1.00  1.12           N  
ATOM   2208  CA  ASP A 143     -86.517 -42.343 -53.974  1.00  1.12           C  
ATOM   2209  C   ASP A 143     -86.006 -43.491 -54.798  1.00  1.12           C  
ATOM   2210  O   ASP A 143     -85.256 -43.298 -55.753  1.00  1.12           O  
ATOM   2211  CB  ASP A 143     -87.763 -41.760 -54.650  1.00  1.12           C  
ATOM   2212  CG  ASP A 143     -88.456 -40.711 -53.812  1.00  1.12           C  
ATOM   2213  OD1 ASP A 143     -88.157 -40.647 -52.656  1.00  1.12           O  
ATOM   2214  OD2 ASP A 143     -89.292 -39.984 -54.304  1.00  1.12           O  
ATOM   2215  H   ASP A 143     -85.215 -40.764 -54.609  1.00  1.12           H  
ATOM   2216  HA  ASP A 143     -86.794 -42.722 -52.997  1.00  1.12           H  
ATOM   2217 1HB  ASP A 143     -87.480 -41.315 -55.605  1.00  1.12           H  
ATOM   2218 2HB  ASP A 143     -88.466 -42.567 -54.857  1.00  1.12           H  
ATOM   2219  N   TYR A 144     -86.468 -44.682 -54.490  1.00  1.20           N  
ATOM   2220  CA  TYR A 144     -86.123 -45.827 -55.304  1.00  1.20           C  
ATOM   2221  C   TYR A 144     -87.151 -46.911 -55.207  1.00  1.20           C  
ATOM   2222  O   TYR A 144     -87.958 -46.949 -54.282  1.00  1.20           O  
ATOM   2223  CB  TYR A 144     -84.782 -46.400 -54.891  1.00  1.20           C  
ATOM   2224  CG  TYR A 144     -84.731 -46.934 -53.479  1.00  1.20           C  
ATOM   2225  CD1 TYR A 144     -85.048 -48.269 -53.216  1.00  1.20           C  
ATOM   2226  CD2 TYR A 144     -84.331 -46.107 -52.450  1.00  1.20           C  
ATOM   2227  CE1 TYR A 144     -84.962 -48.765 -51.933  1.00  1.20           C  
ATOM   2228  CE2 TYR A 144     -84.245 -46.606 -51.180  1.00  1.20           C  
ATOM   2229  CZ  TYR A 144     -84.555 -47.926 -50.909  1.00  1.20           C  
ATOM   2230  OH  TYR A 144     -84.463 -48.416 -49.620  1.00  1.20           O  
ATOM   2231  H   TYR A 144     -87.046 -44.791 -53.658  1.00  1.20           H  
ATOM   2232  HA  TYR A 144     -86.079 -45.517 -56.351  1.00  1.20           H  
ATOM   2233 1HB  TYR A 144     -84.529 -47.206 -55.570  1.00  1.20           H  
ATOM   2234 2HB  TYR A 144     -84.020 -45.637 -54.989  1.00  1.20           H  
ATOM   2235  HD1 TYR A 144     -85.357 -48.923 -54.026  1.00  1.20           H  
ATOM   2236  HD2 TYR A 144     -84.074 -45.063 -52.646  1.00  1.20           H  
ATOM   2237  HE1 TYR A 144     -85.208 -49.810 -51.729  1.00  1.20           H  
ATOM   2238  HE2 TYR A 144     -83.927 -45.966 -50.397  1.00  1.20           H  
ATOM   2239  HH  TYR A 144     -84.513 -49.384 -49.629  1.00  1.20           H  
ATOM   2240  N   ARG A 145     -87.101 -47.836 -56.133  1.00  1.31           N  
ATOM   2241  CA  ARG A 145     -87.980 -48.973 -56.060  1.00  1.31           C  
ATOM   2242  C   ARG A 145     -87.107 -50.200 -55.929  1.00  1.31           C  
ATOM   2243  O   ARG A 145     -85.985 -50.214 -56.435  1.00  1.31           O  
ATOM   2244  CB  ARG A 145     -88.826 -49.017 -57.295  1.00  1.31           C  
ATOM   2245  CG  ARG A 145     -89.673 -47.781 -57.511  1.00  1.31           C  
ATOM   2246  CD  ARG A 145     -90.470 -47.886 -58.729  1.00  1.31           C  
ATOM   2247  NE  ARG A 145     -91.512 -48.872 -58.607  1.00  1.31           N  
ATOM   2248  CZ  ARG A 145     -92.193 -49.376 -59.656  1.00  1.31           C  
ATOM   2249  NH1 ARG A 145     -91.892 -48.986 -60.888  1.00  1.31           N  
ATOM   2250  NH2 ARG A 145     -93.161 -50.262 -59.462  1.00  1.31           N  
ATOM   2251  H   ARG A 145     -86.460 -47.755 -56.923  1.00  1.31           H  
ATOM   2252  HA  ARG A 145     -88.623 -48.900 -55.185  1.00  1.31           H  
ATOM   2253 1HB  ARG A 145     -88.173 -49.092 -58.151  1.00  1.31           H  
ATOM   2254 2HB  ARG A 145     -89.486 -49.883 -57.263  1.00  1.31           H  
ATOM   2255 1HG  ARG A 145     -90.335 -47.632 -56.673  1.00  1.31           H  
ATOM   2256 2HG  ARG A 145     -89.023 -46.913 -57.617  1.00  1.31           H  
ATOM   2257 1HD  ARG A 145     -90.928 -46.927 -58.954  1.00  1.31           H  
ATOM   2258 2HD  ARG A 145     -89.830 -48.174 -59.548  1.00  1.31           H  
ATOM   2259  HE  ARG A 145     -91.753 -49.185 -57.651  1.00  1.31           H  
ATOM   2260 1HH1 ARG A 145     -91.112 -48.312 -61.062  1.00  1.31           H  
ATOM   2261 2HH1 ARG A 145     -92.401 -49.359 -61.673  1.00  1.31           H  
ATOM   2262 1HH2 ARG A 145     -93.394 -50.566 -58.525  1.00  1.31           H  
ATOM   2263 2HH2 ARG A 145     -93.667 -50.639 -60.248  1.00  1.31           H  
ATOM   2264  N   GLU A 146     -87.584 -51.229 -55.243  1.00  1.43           N  
ATOM   2265  CA  GLU A 146     -86.762 -52.427 -55.114  1.00  1.43           C  
ATOM   2266  C   GLU A 146     -87.529 -53.667 -55.558  1.00  1.43           C  
ATOM   2267  O   GLU A 146     -88.669 -53.895 -55.153  1.00  1.43           O  
ATOM   2268  CB  GLU A 146     -86.242 -52.545 -53.672  1.00  1.43           C  
ATOM   2269  CG  GLU A 146     -85.305 -53.703 -53.423  1.00  1.43           C  
ATOM   2270  CD  GLU A 146     -84.691 -53.740 -51.996  1.00  1.43           C  
ATOM   2271  OE1 GLU A 146     -85.031 -54.620 -51.242  1.00  1.43           O  
ATOM   2272  OE2 GLU A 146     -83.843 -52.934 -51.694  1.00  1.43           O  
ATOM   2273  H   GLU A 146     -88.504 -51.183 -54.821  1.00  1.43           H  
ATOM   2274  HA  GLU A 146     -85.899 -52.330 -55.769  1.00  1.43           H  
ATOM   2275 1HB  GLU A 146     -85.716 -51.630 -53.407  1.00  1.43           H  
ATOM   2276 2HB  GLU A 146     -87.088 -52.649 -52.991  1.00  1.43           H  
ATOM   2277 1HG  GLU A 146     -85.856 -54.614 -53.596  1.00  1.43           H  
ATOM   2278 2HG  GLU A 146     -84.503 -53.656 -54.164  1.00  1.43           H  
ATOM   2279  N   ALA A 147     -86.905 -54.440 -56.435  1.00  1.52           N  
ATOM   2280  CA  ALA A 147     -87.507 -55.639 -56.988  1.00  1.52           C  
ATOM   2281  C   ALA A 147     -86.774 -56.879 -56.517  1.00  1.52           C  
ATOM   2282  O   ALA A 147     -85.541 -56.892 -56.468  1.00  1.52           O  
ATOM   2283  CB  ALA A 147     -87.469 -55.540 -58.492  1.00  1.52           C  
ATOM   2284  H   ALA A 147     -85.972 -54.172 -56.737  1.00  1.52           H  
ATOM   2285  HA  ALA A 147     -88.538 -55.707 -56.643  1.00  1.52           H  
ATOM   2286 1HB  ALA A 147     -87.913 -56.366 -58.902  1.00  1.52           H  
ATOM   2287 2HB  ALA A 147     -88.004 -54.674 -58.805  1.00  1.52           H  
ATOM   2288 3HB  ALA A 147     -86.435 -55.468 -58.829  1.00  1.52           H  
ATOM   2289  N   HIS A 148     -87.518 -57.936 -56.190  1.00  1.56           N  
ATOM   2290  CA  HIS A 148     -86.866 -59.176 -55.734  1.00  1.56           C  
ATOM   2291  C   HIS A 148     -87.152 -60.375 -56.637  1.00  1.56           C  
ATOM   2292  O   HIS A 148     -88.298 -60.608 -57.016  1.00  1.56           O  
ATOM   2293  CB  HIS A 148     -87.307 -59.545 -54.310  1.00  1.56           C  
ATOM   2294  CG  HIS A 148     -86.925 -58.571 -53.202  1.00  1.56           C  
ATOM   2295  ND1 HIS A 148     -87.327 -58.746 -51.881  1.00  1.56           N  
ATOM   2296  CD2 HIS A 148     -86.199 -57.444 -53.208  1.00  1.56           C  
ATOM   2297  CE1 HIS A 148     -86.837 -57.758 -51.147  1.00  1.56           C  
ATOM   2298  NE2 HIS A 148     -86.170 -56.968 -51.928  1.00  1.56           N  
ATOM   2299  H   HIS A 148     -88.538 -57.869 -56.266  1.00  1.56           H  
ATOM   2300  HA  HIS A 148     -85.788 -59.035 -55.720  1.00  1.56           H  
ATOM   2301 1HB  HIS A 148     -88.388 -59.675 -54.295  1.00  1.56           H  
ATOM   2302 2HB  HIS A 148     -86.857 -60.502 -54.058  1.00  1.56           H  
ATOM   2303  HD2 HIS A 148     -85.718 -56.984 -54.040  1.00  1.56           H  
ATOM   2304  HE1 HIS A 148     -86.981 -57.621 -50.071  1.00  1.56           H  
ATOM   2305  HE2 HIS A 148     -85.690 -56.107 -51.643  1.00  1.56           H  
ATOM   2306  N   MET A 149     -86.115 -61.175 -56.913  1.00  1.52           N  
ATOM   2307  CA  MET A 149     -86.258 -62.388 -57.727  1.00  1.52           C  
ATOM   2308  C   MET A 149     -85.727 -63.616 -57.004  1.00  1.52           C  
ATOM   2309  O   MET A 149     -84.582 -63.624 -56.556  1.00  1.52           O  
ATOM   2310  CB  MET A 149     -85.483 -62.207 -59.017  1.00  1.52           C  
ATOM   2311  CG  MET A 149     -85.998 -61.115 -59.864  1.00  1.52           C  
ATOM   2312  SD  MET A 149     -84.911 -60.686 -61.215  1.00  1.52           S  
ATOM   2313  CE  MET A 149     -83.714 -59.683 -60.304  1.00  1.52           C  
ATOM   2314  H   MET A 149     -85.191 -60.906 -56.575  1.00  1.52           H  
ATOM   2315  HA  MET A 149     -87.315 -62.549 -57.941  1.00  1.52           H  
ATOM   2316 1HB  MET A 149     -84.449 -61.984 -58.786  1.00  1.52           H  
ATOM   2317 2HB  MET A 149     -85.504 -63.134 -59.588  1.00  1.52           H  
ATOM   2318 1HG  MET A 149     -86.972 -61.394 -60.251  1.00  1.52           H  
ATOM   2319 2HG  MET A 149     -86.120 -60.235 -59.248  1.00  1.52           H  
ATOM   2320 1HE  MET A 149     -82.942 -59.318 -60.984  1.00  1.52           H  
ATOM   2321 2HE  MET A 149     -84.221 -58.830 -59.842  1.00  1.52           H  
ATOM   2322 3HE  MET A 149     -83.257 -60.280 -59.531  1.00  1.52           H  
ATOM   2323  N   TYR A 150     -86.535 -64.674 -56.959  1.00  1.42           N  
ATOM   2324  CA  TYR A 150     -86.181 -65.912 -56.247  1.00  1.42           C  
ATOM   2325  C   TYR A 150     -85.940 -67.151 -57.138  1.00  1.42           C  
ATOM   2326  O   TYR A 150     -86.821 -67.555 -57.903  1.00  1.42           O  
ATOM   2327  CB  TYR A 150     -87.323 -66.173 -55.295  1.00  1.42           C  
ATOM   2328  CG  TYR A 150     -87.463 -65.156 -54.202  1.00  1.42           C  
ATOM   2329  CD1 TYR A 150     -87.996 -63.920 -54.486  1.00  1.42           C  
ATOM   2330  CD2 TYR A 150     -87.149 -65.468 -52.916  1.00  1.42           C  
ATOM   2331  CE1 TYR A 150     -88.184 -62.997 -53.501  1.00  1.42           C  
ATOM   2332  CE2 TYR A 150     -87.331 -64.529 -51.919  1.00  1.42           C  
ATOM   2333  CZ  TYR A 150     -87.840 -63.308 -52.208  1.00  1.42           C  
ATOM   2334  OH  TYR A 150     -88.023 -62.393 -51.205  1.00  1.42           O  
ATOM   2335  H   TYR A 150     -87.475 -64.579 -57.352  1.00  1.42           H  
ATOM   2336  HA  TYR A 150     -85.271 -65.726 -55.679  1.00  1.42           H  
ATOM   2337 1HB  TYR A 150     -88.240 -66.140 -55.869  1.00  1.42           H  
ATOM   2338 2HB  TYR A 150     -87.223 -67.159 -54.846  1.00  1.42           H  
ATOM   2339  HD1 TYR A 150     -88.275 -63.673 -55.506  1.00  1.42           H  
ATOM   2340  HD2 TYR A 150     -86.749 -66.456 -52.667  1.00  1.42           H  
ATOM   2341  HE1 TYR A 150     -88.610 -62.031 -53.743  1.00  1.42           H  
ATOM   2342  HE2 TYR A 150     -87.072 -64.769 -50.896  1.00  1.42           H  
ATOM   2343  HH  TYR A 150     -87.662 -62.745 -50.384  1.00  1.42           H  
ATOM   2344  N   LEU A 151     -84.738 -67.745 -57.023  1.00  1.28           N  
ATOM   2345  CA  LEU A 151     -84.325 -68.914 -57.824  1.00  1.28           C  
ATOM   2346  C   LEU A 151     -83.961 -70.134 -56.944  1.00  1.28           C  
ATOM   2347  O   LEU A 151     -83.371 -69.972 -55.886  1.00  1.28           O  
ATOM   2348  CB  LEU A 151     -83.102 -68.507 -58.656  1.00  1.28           C  
ATOM   2349  CG  LEU A 151     -83.292 -67.266 -59.578  1.00  1.28           C  
ATOM   2350  CD1 LEU A 151     -81.953 -66.906 -60.205  1.00  1.28           C  
ATOM   2351  CD2 LEU A 151     -84.336 -67.560 -60.645  1.00  1.28           C  
ATOM   2352  H   LEU A 151     -84.071 -67.339 -56.366  1.00  1.28           H  
ATOM   2353  HA  LEU A 151     -85.146 -69.190 -58.484  1.00  1.28           H  
ATOM   2354 1HB  LEU A 151     -82.282 -68.289 -57.974  1.00  1.28           H  
ATOM   2355 2HB  LEU A 151     -82.814 -69.351 -59.282  1.00  1.28           H  
ATOM   2356  HG  LEU A 151     -83.621 -66.415 -58.979  1.00  1.28           H  
ATOM   2357 1HD1 LEU A 151     -82.073 -66.028 -60.839  1.00  1.28           H  
ATOM   2358 2HD1 LEU A 151     -81.230 -66.688 -59.416  1.00  1.28           H  
ATOM   2359 3HD1 LEU A 151     -81.595 -67.742 -60.805  1.00  1.28           H  
ATOM   2360 1HD2 LEU A 151     -84.464 -66.683 -61.281  1.00  1.28           H  
ATOM   2361 2HD2 LEU A 151     -84.011 -68.404 -61.253  1.00  1.28           H  
ATOM   2362 3HD2 LEU A 151     -85.288 -67.803 -60.170  1.00  1.28           H  
ATOM   2363  N   TRP A 152     -84.236 -71.369 -57.376  1.00  1.14           N  
ATOM   2364  CA  TRP A 152     -83.843 -72.530 -56.536  1.00  1.14           C  
ATOM   2365  C   TRP A 152     -82.344 -72.815 -56.498  1.00  1.14           C  
ATOM   2366  O   TRP A 152     -81.692 -72.900 -57.542  1.00  1.14           O  
ATOM   2367  CB  TRP A 152     -84.589 -73.816 -56.945  1.00  1.14           C  
ATOM   2368  CG  TRP A 152     -84.238 -75.024 -56.050  1.00  1.14           C  
ATOM   2369  CD1 TRP A 152     -84.155 -75.016 -54.693  1.00  1.14           C  
ATOM   2370  CD2 TRP A 152     -83.919 -76.391 -56.454  1.00  1.14           C  
ATOM   2371  NE1 TRP A 152     -83.789 -76.255 -54.229  1.00  1.14           N  
ATOM   2372  CE2 TRP A 152     -83.653 -77.109 -55.282  1.00  1.14           C  
ATOM   2373  CE3 TRP A 152     -83.831 -77.047 -57.689  1.00  1.14           C  
ATOM   2374  CZ2 TRP A 152     -83.306 -78.452 -55.302  1.00  1.14           C  
ATOM   2375  CZ3 TRP A 152     -83.480 -78.399 -57.707  1.00  1.14           C  
ATOM   2376  CH2 TRP A 152     -83.226 -79.081 -56.543  1.00  1.14           C  
ATOM   2377  H   TRP A 152     -84.713 -71.510 -58.255  1.00  1.14           H  
ATOM   2378  HA  TRP A 152     -84.114 -72.318 -55.513  1.00  1.14           H  
ATOM   2379 1HB  TRP A 152     -85.661 -73.648 -56.897  1.00  1.14           H  
ATOM   2380 2HB  TRP A 152     -84.340 -74.068 -57.975  1.00  1.14           H  
ATOM   2381  HD1 TRP A 152     -84.323 -74.150 -54.068  1.00  1.14           H  
ATOM   2382  HE1 TRP A 152     -83.617 -76.480 -53.251  1.00  1.14           H  
ATOM   2383  HE3 TRP A 152     -84.031 -76.511 -58.615  1.00  1.14           H  
ATOM   2384  HZ2 TRP A 152     -83.096 -79.005 -54.383  1.00  1.14           H  
ATOM   2385  HZ3 TRP A 152     -83.412 -78.902 -58.671  1.00  1.14           H  
ATOM   2386  HH2 TRP A 152     -82.954 -80.136 -56.594  1.00  1.14           H  
ATOM   2387  N   ASP A 153     -81.798 -72.961 -55.281  1.00  1.02           N  
ATOM   2388  CA  ASP A 153     -80.398 -73.303 -55.074  1.00  1.02           C  
ATOM   2389  C   ASP A 153     -80.250 -74.740 -54.544  1.00  1.02           C  
ATOM   2390  O   ASP A 153     -80.370 -75.011 -53.340  1.00  1.02           O  
ATOM   2391  CB  ASP A 153     -79.746 -72.290 -54.130  1.00  1.02           C  
ATOM   2392  CG  ASP A 153     -78.252 -72.522 -53.899  1.00  1.02           C  
ATOM   2393  OD1 ASP A 153     -77.806 -73.650 -53.971  1.00  1.02           O  
ATOM   2394  OD2 ASP A 153     -77.563 -71.564 -53.643  1.00  1.02           O  
ATOM   2395  H   ASP A 153     -82.375 -72.856 -54.447  1.00  1.02           H  
ATOM   2396  HA  ASP A 153     -79.887 -73.246 -56.034  1.00  1.02           H  
ATOM   2397 1HB  ASP A 153     -79.888 -71.281 -54.526  1.00  1.02           H  
ATOM   2398 2HB  ASP A 153     -80.255 -72.325 -53.164  1.00  1.02           H  
ATOM   2399  N   GLN A 154     -79.990 -75.674 -55.450  1.00  0.94           N  
ATOM   2400  CA  GLN A 154     -79.894 -77.072 -55.059  1.00  0.94           C  
ATOM   2401  C   GLN A 154     -78.759 -77.356 -54.075  1.00  0.94           C  
ATOM   2402  O   GLN A 154     -78.940 -78.100 -53.113  1.00  0.94           O  
ATOM   2403  CB  GLN A 154     -79.739 -77.951 -56.299  1.00  0.94           C  
ATOM   2404  CG  GLN A 154     -79.682 -79.436 -56.012  1.00  0.94           C  
ATOM   2405  CD  GLN A 154     -79.699 -80.265 -57.283  1.00  0.94           C  
ATOM   2406  OE1 GLN A 154     -79.841 -79.737 -58.390  1.00  0.94           O  
ATOM   2407  NE2 GLN A 154     -79.558 -81.577 -57.132  1.00  0.94           N  
ATOM   2408  H   GLN A 154     -79.889 -75.406 -56.419  1.00  0.94           H  
ATOM   2409  HA  GLN A 154     -80.821 -77.342 -54.560  1.00  0.94           H  
ATOM   2410 1HB  GLN A 154     -80.560 -77.760 -56.985  1.00  0.94           H  
ATOM   2411 2HB  GLN A 154     -78.817 -77.682 -56.812  1.00  0.94           H  
ATOM   2412 1HG  GLN A 154     -78.750 -79.647 -55.486  1.00  0.94           H  
ATOM   2413 2HG  GLN A 154     -80.528 -79.722 -55.393  1.00  0.94           H  
ATOM   2414 1HE2 GLN A 154     -79.563 -82.177 -57.934  1.00  0.94           H  
ATOM   2415 2HE2 GLN A 154     -79.446 -81.967 -56.219  1.00  0.94           H  
ATOM   2416  N   GLU A 155     -77.597 -76.742 -54.291  1.00  0.89           N  
ATOM   2417  CA  GLU A 155     -76.425 -77.005 -53.456  1.00  0.89           C  
ATOM   2418  C   GLU A 155     -76.639 -76.614 -51.996  1.00  0.89           C  
ATOM   2419  O   GLU A 155     -76.132 -77.281 -51.092  1.00  0.89           O  
ATOM   2420  CB  GLU A 155     -75.187 -76.300 -54.021  1.00  0.89           C  
ATOM   2421  CG  GLU A 155     -74.680 -76.901 -55.343  1.00  0.89           C  
ATOM   2422  CD  GLU A 155     -73.447 -76.213 -55.908  1.00  0.89           C  
ATOM   2423  OE1 GLU A 155     -73.045 -75.203 -55.380  1.00  0.89           O  
ATOM   2424  OE2 GLU A 155     -72.910 -76.712 -56.869  1.00  0.89           O  
ATOM   2425  H   GLU A 155     -77.519 -76.080 -55.050  1.00  0.89           H  
ATOM   2426  HA  GLU A 155     -76.233 -78.077 -53.479  1.00  0.89           H  
ATOM   2427 1HB  GLU A 155     -75.422 -75.247 -54.193  1.00  0.89           H  
ATOM   2428 2HB  GLU A 155     -74.379 -76.342 -53.292  1.00  0.89           H  
ATOM   2429 1HG  GLU A 155     -74.454 -77.955 -55.185  1.00  0.89           H  
ATOM   2430 2HG  GLU A 155     -75.487 -76.840 -56.074  1.00  0.89           H  
ATOM   2431  N   LYS A 156     -77.401 -75.546 -51.755  1.00  0.87           N  
ATOM   2432  CA  LYS A 156     -77.664 -75.119 -50.383  1.00  0.87           C  
ATOM   2433  C   LYS A 156     -78.969 -75.662 -49.782  1.00  0.87           C  
ATOM   2434  O   LYS A 156     -79.390 -75.204 -48.711  1.00  0.87           O  
ATOM   2435  CB  LYS A 156     -77.637 -73.606 -50.256  1.00  0.87           C  
ATOM   2436  CG  LYS A 156     -76.295 -72.966 -50.485  1.00  0.87           C  
ATOM   2437  CD  LYS A 156     -76.390 -71.474 -50.239  1.00  0.87           C  
ATOM   2438  CE  LYS A 156     -75.062 -70.764 -50.454  1.00  0.87           C  
ATOM   2439  NZ  LYS A 156     -74.020 -71.205 -49.472  1.00  0.87           N  
ATOM   2440  H   LYS A 156     -77.765 -74.999 -52.549  1.00  0.87           H  
ATOM   2441  HA  LYS A 156     -76.856 -75.500 -49.762  1.00  0.87           H  
ATOM   2442 1HB  LYS A 156     -78.319 -73.181 -50.995  1.00  0.87           H  
ATOM   2443 2HB  LYS A 156     -77.991 -73.313 -49.273  1.00  0.87           H  
ATOM   2444 1HG  LYS A 156     -75.548 -73.410 -49.827  1.00  0.87           H  
ATOM   2445 2HG  LYS A 156     -75.997 -73.135 -51.526  1.00  0.87           H  
ATOM   2446 1HD  LYS A 156     -77.114 -71.075 -50.944  1.00  0.87           H  
ATOM   2447 2HD  LYS A 156     -76.746 -71.281 -49.228  1.00  0.87           H  
ATOM   2448 1HE  LYS A 156     -74.713 -70.969 -51.465  1.00  0.87           H  
ATOM   2449 2HE  LYS A 156     -75.218 -69.691 -50.345  1.00  0.87           H  
ATOM   2450 1HZ  LYS A 156     -73.160 -70.706 -49.649  1.00  0.87           H  
ATOM   2451 2HZ  LYS A 156     -74.337 -71.006 -48.532  1.00  0.87           H  
ATOM   2452 3HZ  LYS A 156     -73.860 -72.197 -49.569  1.00  0.87           H  
ATOM   2453  N   SER A 157     -79.632 -76.591 -50.476  1.00  0.88           N  
ATOM   2454  CA  SER A 157     -80.856 -77.213 -49.975  1.00  0.88           C  
ATOM   2455  C   SER A 157     -80.421 -78.483 -49.236  1.00  0.88           C  
ATOM   2456  O   SER A 157     -79.274 -78.910 -49.390  1.00  0.88           O  
ATOM   2457  CB  SER A 157     -81.825 -77.493 -51.121  1.00  0.88           C  
ATOM   2458  OG  SER A 157     -82.269 -76.288 -51.729  1.00  0.88           O  
ATOM   2459  H   SER A 157     -79.257 -76.932 -51.364  1.00  0.88           H  
ATOM   2460  HA  SER A 157     -81.344 -76.548 -49.260  1.00  0.88           H  
ATOM   2461 1HB  SER A 157     -81.348 -78.130 -51.866  1.00  0.88           H  
ATOM   2462 2HB  SER A 157     -82.681 -78.034 -50.731  1.00  0.88           H  
ATOM   2463  HG  SER A 157     -81.501 -75.941 -52.289  1.00  0.88           H  
ATOM   2464  N   CYS A 158     -81.275 -79.107 -48.428  1.00  0.91           N  
ATOM   2465  CA  CYS A 158     -80.837 -80.305 -47.741  1.00  0.91           C  
ATOM   2466  C   CYS A 158     -80.650 -81.440 -48.758  1.00  0.91           C  
ATOM   2467  O   CYS A 158     -81.155 -81.358 -49.870  1.00  0.91           O  
ATOM   2468  CB  CYS A 158     -81.854 -80.795 -46.720  1.00  0.91           C  
ATOM   2469  SG  CYS A 158     -83.082 -81.928 -47.420  1.00  0.91           S  
ATOM   2470  H   CYS A 158     -82.214 -78.730 -48.253  1.00  0.91           H  
ATOM   2471  HA  CYS A 158     -79.878 -80.108 -47.242  1.00  0.91           H  
ATOM   2472 1HB  CYS A 158     -81.358 -81.291 -45.891  1.00  0.91           H  
ATOM   2473 2HB  CYS A 158     -82.393 -79.938 -46.323  1.00  0.91           H  
ATOM   2474  N   THR A 159     -79.955 -82.503 -48.374  1.00  0.95           N  
ATOM   2475  CA  THR A 159     -79.850 -83.608 -49.318  1.00  0.95           C  
ATOM   2476  C   THR A 159     -81.243 -84.171 -49.594  1.00  0.95           C  
ATOM   2477  O   THR A 159     -81.949 -84.575 -48.675  1.00  0.95           O  
ATOM   2478  CB  THR A 159     -78.935 -84.723 -48.772  1.00  0.95           C  
ATOM   2479  OG1 THR A 159     -77.629 -84.183 -48.504  1.00  0.95           O  
ATOM   2480  CG2 THR A 159     -78.814 -85.869 -49.783  1.00  0.95           C  
ATOM   2481  H   THR A 159     -79.530 -82.555 -47.462  1.00  0.95           H  
ATOM   2482  HA  THR A 159     -79.434 -83.232 -50.252  1.00  0.95           H  
ATOM   2483  HB  THR A 159     -79.354 -85.108 -47.845  1.00  0.95           H  
ATOM   2484  HG1 THR A 159     -77.067 -84.874 -48.135  1.00  0.95           H  
ATOM   2485 1HG2 THR A 159     -78.168 -86.647 -49.376  1.00  0.95           H  
ATOM   2486 2HG2 THR A 159     -79.802 -86.289 -49.978  1.00  0.95           H  
ATOM   2487 3HG2 THR A 159     -78.391 -85.497 -50.713  1.00  0.95           H  
ATOM   2488  N   GLY A 160     -81.615 -84.243 -50.869  1.00  0.98           N  
ATOM   2489  CA  GLY A 160     -82.931 -84.744 -51.263  1.00  0.98           C  
ATOM   2490  C   GLY A 160     -84.053 -83.689 -51.248  1.00  0.98           C  
ATOM   2491  O   GLY A 160     -85.191 -84.008 -51.595  1.00  0.98           O  
ATOM   2492  H   GLY A 160     -80.976 -83.913 -51.575  1.00  0.98           H  
ATOM   2493 1HA  GLY A 160     -82.857 -85.174 -52.263  1.00  0.98           H  
ATOM   2494 2HA  GLY A 160     -83.208 -85.561 -50.598  1.00  0.98           H  
ATOM   2495  N   CYS A 161     -83.737 -82.443 -50.875  1.00  0.99           N  
ATOM   2496  CA  CYS A 161     -84.722 -81.355 -50.817  1.00  0.99           C  
ATOM   2497  C   CYS A 161     -84.921 -80.547 -52.093  1.00  0.99           C  
ATOM   2498  O   CYS A 161     -84.521 -79.386 -52.173  1.00  0.99           O  
ATOM   2499  CB  CYS A 161     -84.404 -80.353 -49.719  1.00  0.99           C  
ATOM   2500  SG  CYS A 161     -84.683 -80.865 -48.041  1.00  0.99           S  
ATOM   2501  H   CYS A 161     -82.781 -82.231 -50.590  1.00  0.99           H  
ATOM   2502  HA  CYS A 161     -85.680 -81.807 -50.564  1.00  0.99           H  
ATOM   2503 1HB  CYS A 161     -83.357 -80.127 -49.799  1.00  0.99           H  
ATOM   2504 2HB  CYS A 161     -84.910 -79.437 -49.880  1.00  0.99           H  
ATOM   2505  N   ALA A 162     -85.547 -81.145 -53.093  1.00  0.99           N  
ATOM   2506  CA  ALA A 162     -86.114 -81.192 -54.424  1.00  0.99           C  
ATOM   2507  C   ALA A 162     -87.428 -80.399 -54.464  1.00  0.99           C  
ATOM   2508  O   ALA A 162     -88.271 -80.572 -53.579  1.00  0.99           O  
ATOM   2509  CB  ALA A 162     -86.372 -82.632 -54.842  1.00  0.99           C  
ATOM   2510  H   ALA A 162     -85.345 -80.221 -53.447  1.00  0.99           H  
ATOM   2511  HA  ALA A 162     -85.381 -80.743 -55.085  1.00  0.99           H  
ATOM   2512 1HB  ALA A 162     -86.778 -82.671 -55.851  1.00  0.99           H  
ATOM   2513 2HB  ALA A 162     -85.438 -83.196 -54.808  1.00  0.99           H  
ATOM   2514 3HB  ALA A 162     -87.086 -83.088 -54.153  1.00  0.99           H  
ATOM   2515  N   PRO A 163     -87.721 -79.676 -55.558  1.00  0.98           N  
ATOM   2516  CA  PRO A 163     -88.927 -78.905 -55.801  1.00  0.98           C  
ATOM   2517  C   PRO A 163     -90.171 -79.788 -55.878  1.00  0.98           C  
ATOM   2518  O   PRO A 163     -91.304 -79.315 -55.753  1.00  0.98           O  
ATOM   2519  CB  PRO A 163     -88.618 -78.234 -57.143  1.00  0.98           C  
ATOM   2520  CG  PRO A 163     -87.596 -79.109 -57.797  1.00  0.98           C  
ATOM   2521  CD  PRO A 163     -86.767 -79.625 -56.680  1.00  0.98           C  
ATOM   2522  HA  PRO A 163     -89.035 -78.148 -55.010  1.00  0.98           H  
ATOM   2523 1HB  PRO A 163     -89.525 -78.192 -57.748  1.00  0.98           H  
ATOM   2524 2HB  PRO A 163     -88.275 -77.199 -56.991  1.00  0.98           H  
ATOM   2525 1HG  PRO A 163     -88.085 -79.914 -58.364  1.00  0.98           H  
ATOM   2526 2HG  PRO A 163     -87.007 -78.520 -58.517  1.00  0.98           H  
ATOM   2527 1HD  PRO A 163     -86.391 -80.614 -56.976  1.00  0.98           H  
ATOM   2528 2HD  PRO A 163     -85.984 -78.914 -56.457  1.00  0.98           H  
ATOM   2529  N   GLU A 164     -89.951 -81.084 -56.105  1.00  0.97           N  
ATOM   2530  CA  GLU A 164     -91.029 -82.047 -56.241  1.00  0.97           C  
ATOM   2531  C   GLU A 164     -91.525 -82.625 -54.912  1.00  0.97           C  
ATOM   2532  O   GLU A 164     -92.495 -83.377 -54.891  1.00  0.97           O  
ATOM   2533  CB  GLU A 164     -90.569 -83.187 -57.148  1.00  0.97           C  
ATOM   2534  CG  GLU A 164     -90.291 -82.758 -58.581  1.00  0.97           C  
ATOM   2535  CD  GLU A 164     -89.801 -83.880 -59.463  1.00  0.97           C  
ATOM   2536  OE1 GLU A 164     -89.661 -84.980 -58.983  1.00  0.97           O  
ATOM   2537  OE2 GLU A 164     -89.564 -83.631 -60.623  1.00  0.97           O  
ATOM   2538  H   GLU A 164     -89.007 -81.418 -56.196  1.00  0.97           H  
ATOM   2539  HA  GLU A 164     -91.866 -81.542 -56.721  1.00  0.97           H  
ATOM   2540 1HB  GLU A 164     -89.655 -83.629 -56.744  1.00  0.97           H  
ATOM   2541 2HB  GLU A 164     -91.331 -83.965 -57.166  1.00  0.97           H  
ATOM   2542 1HG  GLU A 164     -91.206 -82.347 -59.010  1.00  0.97           H  
ATOM   2543 2HG  GLU A 164     -89.547 -81.966 -58.561  1.00  0.97           H  
ATOM   2544  N   ASP A 165     -90.865 -82.309 -53.798  1.00  0.96           N  
ATOM   2545  CA  ASP A 165     -91.302 -82.862 -52.514  1.00  0.96           C  
ATOM   2546  C   ASP A 165     -92.728 -82.392 -52.186  1.00  0.96           C  
ATOM   2547  O   ASP A 165     -93.041 -81.208 -52.316  1.00  0.96           O  
ATOM   2548  CB  ASP A 165     -90.293 -82.500 -51.414  1.00  0.96           C  
ATOM   2549  CG  ASP A 165     -90.542 -83.170 -50.042  1.00  0.96           C  
ATOM   2550  OD1 ASP A 165     -90.326 -84.355 -49.939  1.00  0.96           O  
ATOM   2551  OD2 ASP A 165     -90.870 -82.466 -49.091  1.00  0.96           O  
ATOM   2552  H   ASP A 165     -90.055 -81.686 -53.829  1.00  0.96           H  
ATOM   2553  HA  ASP A 165     -91.321 -83.948 -52.598  1.00  0.96           H  
ATOM   2554 1HB  ASP A 165     -89.288 -82.774 -51.752  1.00  0.96           H  
ATOM   2555 2HB  ASP A 165     -90.283 -81.430 -51.279  1.00  0.96           H  
ATOM   2556  N   GLU A 166     -93.621 -83.323 -51.816  1.00  0.95           N  
ATOM   2557  CA  GLU A 166     -95.010 -82.937 -51.520  1.00  0.95           C  
ATOM   2558  C   GLU A 166     -95.338 -82.787 -50.038  1.00  0.95           C  
ATOM   2559  O   GLU A 166     -94.908 -83.575 -49.193  1.00  0.95           O  
ATOM   2560  CB  GLU A 166     -96.004 -83.912 -52.157  1.00  0.95           C  
ATOM   2561  CG  GLU A 166     -96.027 -83.891 -53.694  1.00  0.95           C  
ATOM   2562  CD  GLU A 166     -97.017 -84.882 -54.289  1.00  0.95           C  
ATOM   2563  OE1 GLU A 166     -97.580 -85.648 -53.545  1.00  0.95           O  
ATOM   2564  OE2 GLU A 166     -97.215 -84.859 -55.485  1.00  0.95           O  
ATOM   2565  H   GLU A 166     -93.329 -84.287 -51.729  1.00  0.95           H  
ATOM   2566  HA  GLU A 166     -95.186 -81.969 -51.967  1.00  0.95           H  
ATOM   2567 1HB  GLU A 166     -95.782 -84.927 -51.834  1.00  0.95           H  
ATOM   2568 2HB  GLU A 166     -97.012 -83.669 -51.810  1.00  0.95           H  
ATOM   2569 1HG  GLU A 166     -96.292 -82.884 -54.025  1.00  0.95           H  
ATOM   2570 2HG  GLU A 166     -95.026 -84.110 -54.064  1.00  0.95           H  
ATOM   2571  N   PHE A 167     -96.158 -81.774 -49.768  1.00  0.97           N  
ATOM   2572  CA  PHE A 167     -96.655 -81.403 -48.450  1.00  0.97           C  
ATOM   2573  C   PHE A 167     -98.145 -81.247 -48.335  1.00  0.97           C  
ATOM   2574  O   PHE A 167     -98.815 -80.859 -49.292  1.00  0.97           O  
ATOM   2575  CB  PHE A 167     -96.100 -80.055 -48.077  1.00  0.97           C  
ATOM   2576  CG  PHE A 167     -94.725 -80.041 -47.854  1.00  0.97           C  
ATOM   2577  CD1 PHE A 167     -93.850 -79.939 -48.888  1.00  0.97           C  
ATOM   2578  CD2 PHE A 167     -94.269 -80.083 -46.572  1.00  0.97           C  
ATOM   2579  CE1 PHE A 167     -92.543 -79.917 -48.632  1.00  0.97           C  
ATOM   2580  CE2 PHE A 167     -92.970 -80.032 -46.329  1.00  0.97           C  
ATOM   2581  CZ  PHE A 167     -92.098 -79.952 -47.391  1.00  0.97           C  
ATOM   2582  H   PHE A 167     -96.438 -81.189 -50.554  1.00  0.97           H  
ATOM   2583  HA  PHE A 167     -96.328 -82.161 -47.735  1.00  0.97           H  
ATOM   2584 1HB  PHE A 167     -96.330 -79.348 -48.873  1.00  0.97           H  
ATOM   2585 2HB  PHE A 167     -96.602 -79.713 -47.172  1.00  0.97           H  
ATOM   2586  HD1 PHE A 167     -94.214 -79.901 -49.920  1.00  0.97           H  
ATOM   2587  HD2 PHE A 167     -94.982 -80.149 -45.753  1.00  0.97           H  
ATOM   2588  HE1 PHE A 167     -91.842 -79.885 -49.412  1.00  0.97           H  
ATOM   2589  HE2 PHE A 167     -92.613 -80.060 -45.302  1.00  0.97           H  
ATOM   2590  HZ  PHE A 167     -91.037 -79.921 -47.246  1.00  0.97           H  
ATOM   2591  N   LEU A 168     -98.663 -81.486 -47.133  1.00  0.99           N  
ATOM   2592  CA  LEU A 168    -100.045 -81.151 -46.854  1.00  0.99           C  
ATOM   2593  C   LEU A 168    -100.054 -79.810 -46.132  1.00  0.99           C  
ATOM   2594  O   LEU A 168     -99.446 -79.658 -45.062  1.00  0.99           O  
ATOM   2595  CB  LEU A 168    -100.753 -82.201 -46.004  1.00  0.99           C  
ATOM   2596  CG  LEU A 168    -102.199 -81.830 -45.739  1.00  0.99           C  
ATOM   2597  CD1 LEU A 168    -102.874 -81.840 -47.050  1.00  0.99           C  
ATOM   2598  CD2 LEU A 168    -102.860 -82.787 -44.797  1.00  0.99           C  
ATOM   2599  H   LEU A 168     -98.090 -81.877 -46.391  1.00  0.99           H  
ATOM   2600  HA  LEU A 168    -100.588 -81.039 -47.791  1.00  0.99           H  
ATOM   2601 1HB  LEU A 168    -100.729 -83.158 -46.518  1.00  0.99           H  
ATOM   2602 2HB  LEU A 168    -100.237 -82.301 -45.047  1.00  0.99           H  
ATOM   2603  HG  LEU A 168    -102.249 -80.821 -45.330  1.00  0.99           H  
ATOM   2604 1HD1 LEU A 168    -103.868 -81.553 -46.939  1.00  0.99           H  
ATOM   2605 2HD1 LEU A 168    -102.371 -81.142 -47.689  1.00  0.99           H  
ATOM   2606 3HD1 LEU A 168    -102.827 -82.836 -47.475  1.00  0.99           H  
ATOM   2607 1HD2 LEU A 168    -103.900 -82.496 -44.659  1.00  0.99           H  
ATOM   2608 2HD2 LEU A 168    -102.814 -83.789 -45.216  1.00  0.99           H  
ATOM   2609 3HD2 LEU A 168    -102.351 -82.773 -43.841  1.00  0.99           H  
ATOM   2610  N   ALA A 169    -100.756 -78.837 -46.707  1.00  1.04           N  
ATOM   2611  CA  ALA A 169    -100.781 -77.487 -46.161  1.00  1.04           C  
ATOM   2612  C   ALA A 169    -102.192 -76.925 -46.138  1.00  1.04           C  
ATOM   2613  O   ALA A 169    -103.112 -77.447 -46.775  1.00  1.04           O  
ATOM   2614  CB  ALA A 169     -99.876 -76.572 -46.976  1.00  1.04           C  
ATOM   2615  H   ALA A 169    -101.248 -79.025 -47.583  1.00  1.04           H  
ATOM   2616  HA  ALA A 169    -100.417 -77.529 -45.134  1.00  1.04           H  
ATOM   2617 1HB  ALA A 169     -99.877 -75.572 -46.546  1.00  1.04           H  
ATOM   2618 2HB  ALA A 169     -98.861 -76.968 -46.967  1.00  1.04           H  
ATOM   2619 3HB  ALA A 169    -100.236 -76.524 -48.002  1.00  1.04           H  
ATOM   2620  N   ILE A 170    -102.375 -75.869 -45.358  1.00  1.10           N  
ATOM   2621  CA  ILE A 170    -103.677 -75.229 -45.269  1.00  1.10           C  
ATOM   2622  C   ILE A 170    -104.000 -74.317 -46.435  1.00  1.10           C  
ATOM   2623  O   ILE A 170    -103.228 -73.442 -46.846  1.00  1.10           O  
ATOM   2624  CB  ILE A 170    -103.821 -74.465 -43.952  1.00  1.10           C  
ATOM   2625  CG1 ILE A 170    -103.676 -75.443 -42.813  1.00  1.10           C  
ATOM   2626  CG2 ILE A 170    -105.160 -73.731 -43.874  1.00  1.10           C  
ATOM   2627  CD1 ILE A 170    -104.744 -76.546 -42.854  1.00  1.10           C  
ATOM   2628  H   ILE A 170    -101.600 -75.492 -44.833  1.00  1.10           H  
ATOM   2629  HA  ILE A 170    -104.435 -76.012 -45.264  1.00  1.10           H  
ATOM   2630  HB  ILE A 170    -103.013 -73.737 -43.867  1.00  1.10           H  
ATOM   2631 1HG1 ILE A 170    -102.689 -75.907 -42.857  1.00  1.10           H  
ATOM   2632 2HG1 ILE A 170    -103.754 -74.897 -41.881  1.00  1.10           H  
ATOM   2633 1HG2 ILE A 170    -105.214 -73.211 -42.940  1.00  1.10           H  
ATOM   2634 2HG2 ILE A 170    -105.240 -73.012 -44.684  1.00  1.10           H  
ATOM   2635 3HG2 ILE A 170    -105.982 -74.450 -43.945  1.00  1.10           H  
ATOM   2636 1HD1 ILE A 170    -104.610 -77.228 -42.024  1.00  1.10           H  
ATOM   2637 2HD1 ILE A 170    -105.735 -76.098 -42.800  1.00  1.10           H  
ATOM   2638 3HD1 ILE A 170    -104.655 -77.101 -43.790  1.00  1.10           H  
ATOM   2639  N   ASN A 171    -105.185 -74.521 -46.960  1.00  1.16           N  
ATOM   2640  CA  ASN A 171    -105.696 -73.745 -48.056  1.00  1.16           C  
ATOM   2641  C   ASN A 171    -106.185 -72.414 -47.549  1.00  1.16           C  
ATOM   2642  O   ASN A 171    -107.370 -72.221 -47.253  1.00  1.16           O  
ATOM   2643  CB  ASN A 171    -106.783 -74.525 -48.709  1.00  1.16           C  
ATOM   2644  CG  ASN A 171    -107.368 -73.908 -49.893  1.00  1.16           C  
ATOM   2645  OD1 ASN A 171    -107.545 -72.689 -49.930  1.00  1.16           O  
ATOM   2646  ND2 ASN A 171    -107.676 -74.703 -50.868  1.00  1.16           N  
ATOM   2647  H   ASN A 171    -105.778 -75.254 -46.573  1.00  1.16           H  
ATOM   2648  HA  ASN A 171    -104.896 -73.561 -48.775  1.00  1.16           H  
ATOM   2649 1HB  ASN A 171    -106.431 -75.531 -48.960  1.00  1.16           H  
ATOM   2650 2HB  ASN A 171    -107.564 -74.630 -47.968  1.00  1.16           H  
ATOM   2651 1HD2 ASN A 171    -108.085 -74.342 -51.698  1.00  1.16           H  
ATOM   2652 2HD2 ASN A 171    -107.485 -75.686 -50.763  1.00  1.16           H  
ATOM   2653  N   ALA A 172    -105.246 -71.487 -47.472  1.00  1.23           N  
ATOM   2654  CA  ALA A 172    -105.484 -70.158 -46.952  1.00  1.23           C  
ATOM   2655  C   ALA A 172    -106.565 -69.422 -47.734  1.00  1.23           C  
ATOM   2656  O   ALA A 172    -107.319 -68.640 -47.148  1.00  1.23           O  
ATOM   2657  CB  ALA A 172    -104.205 -69.376 -46.984  1.00  1.23           C  
ATOM   2658  H   ALA A 172    -104.299 -71.780 -47.719  1.00  1.23           H  
ATOM   2659  HA  ALA A 172    -105.815 -70.255 -45.919  1.00  1.23           H  
ATOM   2660 1HB  ALA A 172    -104.380 -68.406 -46.569  1.00  1.23           H  
ATOM   2661 2HB  ALA A 172    -103.458 -69.907 -46.400  1.00  1.23           H  
ATOM   2662 3HB  ALA A 172    -103.859 -69.275 -48.012  1.00  1.23           H  
ATOM   2663  N   GLY A 173    -106.645 -69.635 -49.061  1.00  1.30           N  
ATOM   2664  CA  GLY A 173    -107.666 -68.963 -49.851  1.00  1.30           C  
ATOM   2665  C   GLY A 173    -109.061 -69.347 -49.366  1.00  1.30           C  
ATOM   2666  O   GLY A 173    -109.880 -68.483 -49.044  1.00  1.30           O  
ATOM   2667  H   GLY A 173    -106.015 -70.276 -49.566  1.00  1.30           H  
ATOM   2668 1HA  GLY A 173    -107.538 -67.883 -49.781  1.00  1.30           H  
ATOM   2669 2HA  GLY A 173    -107.544 -69.242 -50.897  1.00  1.30           H  
ATOM   2670  N   TYR A 174    -109.326 -70.656 -49.322  1.00  1.38           N  
ATOM   2671  CA  TYR A 174    -110.603 -71.210 -48.885  1.00  1.38           C  
ATOM   2672  C   TYR A 174    -110.921 -70.782 -47.480  1.00  1.38           C  
ATOM   2673  O   TYR A 174    -112.010 -70.276 -47.217  1.00  1.38           O  
ATOM   2674  CB  TYR A 174    -110.582 -72.727 -48.978  1.00  1.38           C  
ATOM   2675  CG  TYR A 174    -111.794 -73.416 -48.491  1.00  1.38           C  
ATOM   2676  CD1 TYR A 174    -112.894 -73.425 -49.271  1.00  1.38           C  
ATOM   2677  CD2 TYR A 174    -111.788 -74.077 -47.282  1.00  1.38           C  
ATOM   2678  CE1 TYR A 174    -114.010 -74.085 -48.877  1.00  1.38           C  
ATOM   2679  CE2 TYR A 174    -112.905 -74.752 -46.868  1.00  1.38           C  
ATOM   2680  CZ  TYR A 174    -114.026 -74.750 -47.673  1.00  1.38           C  
ATOM   2681  OH  TYR A 174    -115.173 -75.390 -47.292  1.00  1.38           O  
ATOM   2682  H   TYR A 174    -108.595 -71.308 -49.588  1.00  1.38           H  
ATOM   2683  HA  TYR A 174    -111.393 -70.835 -49.528  1.00  1.38           H  
ATOM   2684 1HB  TYR A 174    -110.421 -73.025 -50.013  1.00  1.38           H  
ATOM   2685 2HB  TYR A 174    -109.742 -73.109 -48.399  1.00  1.38           H  
ATOM   2686  HD1 TYR A 174    -112.880 -72.895 -50.219  1.00  1.38           H  
ATOM   2687  HD2 TYR A 174    -110.898 -74.059 -46.668  1.00  1.38           H  
ATOM   2688  HE1 TYR A 174    -114.888 -74.072 -49.513  1.00  1.38           H  
ATOM   2689  HE2 TYR A 174    -112.906 -75.277 -45.915  1.00  1.38           H  
ATOM   2690  HH  TYR A 174    -115.879 -75.170 -47.907  1.00  1.38           H  
ATOM   2691  N   LEU A 175    -109.957 -70.957 -46.585  1.00  1.47           N  
ATOM   2692  CA  LEU A 175    -110.135 -70.605 -45.193  1.00  1.47           C  
ATOM   2693  C   LEU A 175    -110.576 -69.142 -45.090  1.00  1.47           C  
ATOM   2694  O   LEU A 175    -111.543 -68.821 -44.386  1.00  1.47           O  
ATOM   2695  CB  LEU A 175    -108.815 -70.855 -44.463  1.00  1.47           C  
ATOM   2696  CG  LEU A 175    -108.791 -70.581 -43.015  1.00  1.47           C  
ATOM   2697  CD1 LEU A 175    -109.748 -71.475 -42.345  1.00  1.47           C  
ATOM   2698  CD2 LEU A 175    -107.380 -70.789 -42.506  1.00  1.47           C  
ATOM   2699  H   LEU A 175    -109.065 -71.361 -46.879  1.00  1.47           H  
ATOM   2700  HA  LEU A 175    -110.913 -71.236 -44.767  1.00  1.47           H  
ATOM   2701 1HB  LEU A 175    -108.529 -71.896 -44.618  1.00  1.47           H  
ATOM   2702 2HB  LEU A 175    -108.054 -70.228 -44.922  1.00  1.47           H  
ATOM   2703  HG  LEU A 175    -109.115 -69.573 -42.837  1.00  1.47           H  
ATOM   2704 1HD1 LEU A 175    -109.765 -71.272 -41.291  1.00  1.47           H  
ATOM   2705 2HD1 LEU A 175    -110.702 -71.288 -42.766  1.00  1.47           H  
ATOM   2706 3HD1 LEU A 175    -109.473 -72.496 -42.513  1.00  1.47           H  
ATOM   2707 1HD2 LEU A 175    -107.339 -70.583 -41.443  1.00  1.47           H  
ATOM   2708 2HD2 LEU A 175    -107.086 -71.812 -42.690  1.00  1.47           H  
ATOM   2709 3HD2 LEU A 175    -106.714 -70.126 -43.034  1.00  1.47           H  
ATOM   2710  N   GLY A 176    -109.893 -68.265 -45.836  1.00  1.58           N  
ATOM   2711  CA  GLY A 176    -110.209 -66.845 -45.900  1.00  1.58           C  
ATOM   2712  C   GLY A 176    -111.624 -66.630 -46.373  1.00  1.58           C  
ATOM   2713  O   GLY A 176    -112.388 -65.903 -45.738  1.00  1.58           O  
ATOM   2714  H   GLY A 176    -109.102 -68.586 -46.394  1.00  1.58           H  
ATOM   2715 1HA  GLY A 176    -110.083 -66.390 -44.921  1.00  1.58           H  
ATOM   2716 2HA  GLY A 176    -109.520 -66.356 -46.590  1.00  1.58           H  
ATOM   2717  N   ALA A 177    -111.994 -67.290 -47.465  1.00  1.72           N  
ATOM   2718  CA  ALA A 177    -113.327 -67.149 -48.014  1.00  1.72           C  
ATOM   2719  C   ALA A 177    -114.378 -67.520 -46.992  1.00  1.72           C  
ATOM   2720  O   ALA A 177    -115.434 -66.887 -46.896  1.00  1.72           O  
ATOM   2721  CB  ALA A 177    -113.466 -68.030 -49.225  1.00  1.72           C  
ATOM   2722  H   ALA A 177    -111.312 -67.884 -47.941  1.00  1.72           H  
ATOM   2723  HA  ALA A 177    -113.478 -66.110 -48.293  1.00  1.72           H  
ATOM   2724 1HB  ALA A 177    -114.451 -67.905 -49.621  1.00  1.72           H  
ATOM   2725 2HB  ALA A 177    -112.728 -67.751 -49.963  1.00  1.72           H  
ATOM   2726 3HB  ALA A 177    -113.312 -69.057 -48.938  1.00  1.72           H  
ATOM   2727  N   LEU A 178    -114.115 -68.517 -46.181  1.00  1.88           N  
ATOM   2728  CA  LEU A 178    -115.142 -68.845 -45.231  1.00  1.88           C  
ATOM   2729  C   LEU A 178    -115.182 -67.868 -44.080  1.00  1.88           C  
ATOM   2730  O   LEU A 178    -116.259 -67.485 -43.629  1.00  1.88           O  
ATOM   2731  CB  LEU A 178    -114.976 -70.240 -44.726  1.00  1.88           C  
ATOM   2732  CG  LEU A 178    -115.628 -71.209 -45.576  1.00  1.88           C  
ATOM   2733  CD1 LEU A 178    -116.831 -70.588 -46.175  1.00  1.88           C  
ATOM   2734  CD2 LEU A 178    -114.720 -71.624 -46.558  1.00  1.88           C  
ATOM   2735  H   LEU A 178    -113.245 -69.051 -46.266  1.00  1.88           H  
ATOM   2736  HA  LEU A 178    -116.101 -68.792 -45.738  1.00  1.88           H  
ATOM   2737 1HB  LEU A 178    -113.911 -70.470 -44.741  1.00  1.88           H  
ATOM   2738 2HB  LEU A 178    -115.360 -70.309 -43.719  1.00  1.88           H  
ATOM   2739  HG  LEU A 178    -115.953 -72.049 -45.009  1.00  1.88           H  
ATOM   2740 1HD1 LEU A 178    -117.297 -71.295 -46.809  1.00  1.88           H  
ATOM   2741 2HD1 LEU A 178    -117.506 -70.272 -45.398  1.00  1.88           H  
ATOM   2742 3HD1 LEU A 178    -116.540 -69.722 -46.768  1.00  1.88           H  
ATOM   2743 1HD2 LEU A 178    -115.228 -72.336 -47.166  1.00  1.88           H  
ATOM   2744 2HD2 LEU A 178    -114.414 -70.765 -47.143  1.00  1.88           H  
ATOM   2745 3HD2 LEU A 178    -113.848 -72.073 -46.100  1.00  1.88           H  
ATOM   2746  N   ASN A 179    -114.027 -67.407 -43.617  1.00  2.04           N  
ATOM   2747  CA  ASN A 179    -114.042 -66.460 -42.515  1.00  2.04           C  
ATOM   2748  C   ASN A 179    -114.707 -65.143 -42.961  1.00  2.04           C  
ATOM   2749  O   ASN A 179    -115.431 -64.503 -42.193  1.00  2.04           O  
ATOM   2750  CB  ASN A 179    -112.632 -66.239 -42.007  1.00  2.04           C  
ATOM   2751  CG  ASN A 179    -112.086 -67.448 -41.240  1.00  2.04           C  
ATOM   2752  OD1 ASN A 179    -112.853 -68.336 -40.787  1.00  2.04           O  
ATOM   2753  ND2 ASN A 179    -110.783 -67.464 -41.079  1.00  2.04           N  
ATOM   2754  H   ASN A 179    -113.141 -67.730 -44.013  1.00  2.04           H  
ATOM   2755  HA  ASN A 179    -114.646 -66.873 -41.708  1.00  2.04           H  
ATOM   2756 1HB  ASN A 179    -111.977 -66.049 -42.864  1.00  2.04           H  
ATOM   2757 2HB  ASN A 179    -112.602 -65.358 -41.369  1.00  2.04           H  
ATOM   2758 1HD2 ASN A 179    -110.330 -68.202 -40.571  1.00  2.04           H  
ATOM   2759 2HD2 ASN A 179    -110.241 -66.715 -41.456  1.00  2.04           H  
ATOM   2760  N   THR A 180    -114.473 -64.778 -44.226  1.00  2.16           N  
ATOM   2761  CA  THR A 180    -115.004 -63.584 -44.873  1.00  2.16           C  
ATOM   2762  C   THR A 180    -116.507 -63.656 -45.191  1.00  2.16           C  
ATOM   2763  O   THR A 180    -117.226 -62.678 -44.972  1.00  2.16           O  
ATOM   2764  CB  THR A 180    -114.175 -63.262 -46.135  1.00  2.16           C  
ATOM   2765  OG1 THR A 180    -112.807 -62.993 -45.739  1.00  2.16           O  
ATOM   2766  CG2 THR A 180    -114.737 -62.066 -46.883  1.00  2.16           C  
ATOM   2767  H   THR A 180    -113.850 -65.360 -44.781  1.00  2.16           H  
ATOM   2768  HA  THR A 180    -114.862 -62.752 -44.184  1.00  2.16           H  
ATOM   2769  HB  THR A 180    -114.182 -64.134 -46.789  1.00  2.16           H  
ATOM   2770  HG1 THR A 180    -112.178 -63.300 -46.441  1.00  2.16           H  
ATOM   2771 1HG2 THR A 180    -114.128 -61.869 -47.760  1.00  2.16           H  
ATOM   2772 2HG2 THR A 180    -115.759 -62.280 -47.193  1.00  2.16           H  
ATOM   2773 3HG2 THR A 180    -114.727 -61.193 -46.237  1.00  2.16           H  
ATOM   2774  N   THR A 181    -116.992 -64.798 -45.707  1.00  2.25           N  
ATOM   2775  CA  THR A 181    -118.411 -64.918 -46.056  1.00  2.25           C  
ATOM   2776  C   THR A 181    -119.261 -65.380 -44.874  1.00  2.25           C  
ATOM   2777  O   THR A 181    -120.458 -65.096 -44.810  1.00  2.25           O  
ATOM   2778  CB  THR A 181    -118.628 -65.961 -47.163  1.00  2.25           C  
ATOM   2779  OG1 THR A 181    -118.191 -67.243 -46.679  1.00  2.25           O  
ATOM   2780  CG2 THR A 181    -117.884 -65.600 -48.457  1.00  2.25           C  
ATOM   2781  H   THR A 181    -116.368 -65.580 -45.900  1.00  2.25           H  
ATOM   2782  HA  THR A 181    -118.775 -63.947 -46.388  1.00  2.25           H  
ATOM   2783  HB  THR A 181    -119.674 -66.018 -47.366  1.00  2.25           H  
ATOM   2784  HG1 THR A 181    -117.203 -67.240 -46.666  1.00  2.25           H  
ATOM   2785 1HG2 THR A 181    -118.075 -66.367 -49.211  1.00  2.25           H  
ATOM   2786 2HG2 THR A 181    -118.241 -64.637 -48.818  1.00  2.25           H  
ATOM   2787 3HG2 THR A 181    -116.819 -65.533 -48.276  1.00  2.25           H  
ATOM   2788  N   GLY A 182    -118.641 -66.096 -43.939  1.00  2.28           N  
ATOM   2789  CA  GLY A 182    -119.302 -66.618 -42.758  1.00  2.28           C  
ATOM   2790  C   GLY A 182    -119.920 -68.008 -42.930  1.00  2.28           C  
ATOM   2791  O   GLY A 182    -120.393 -68.587 -41.949  1.00  2.28           O  
ATOM   2792  H   GLY A 182    -117.659 -66.324 -44.042  1.00  2.28           H  
ATOM   2793 1HA  GLY A 182    -118.570 -66.655 -41.949  1.00  2.28           H  
ATOM   2794 2HA  GLY A 182    -120.072 -65.916 -42.444  1.00  2.28           H  
ATOM   2795  N   SER A 183    -119.947 -68.552 -44.155  1.00  2.27           N  
ATOM   2796  CA  SER A 183    -120.565 -69.875 -44.310  1.00  2.27           C  
ATOM   2797  C   SER A 183    -120.234 -70.586 -45.593  1.00  2.27           C  
ATOM   2798  O   SER A 183    -120.228 -69.998 -46.674  1.00  2.27           O  
ATOM   2799  CB  SER A 183    -122.076 -69.814 -44.192  1.00  2.27           C  
ATOM   2800  OG  SER A 183    -122.658 -71.102 -44.404  1.00  2.27           O  
ATOM   2801  H   SER A 183    -119.515 -68.066 -44.954  1.00  2.27           H  
ATOM   2802  HA  SER A 183    -120.211 -70.497 -43.494  1.00  2.27           H  
ATOM   2803 1HB  SER A 183    -122.351 -69.456 -43.204  1.00  2.27           H  
ATOM   2804 2HB  SER A 183    -122.472 -69.107 -44.913  1.00  2.27           H  
ATOM   2805  HG  SER A 183    -123.536 -71.059 -44.001  1.00  2.27           H  
ATOM   2806  N   GLU A 184    -120.109 -71.899 -45.475  1.00  2.24           N  
ATOM   2807  CA  GLU A 184    -119.879 -72.783 -46.601  1.00  2.24           C  
ATOM   2808  C   GLU A 184    -120.999 -72.636 -47.609  1.00  2.24           C  
ATOM   2809  O   GLU A 184    -120.783 -72.764 -48.811  1.00  2.24           O  
ATOM   2810  CB  GLU A 184    -119.776 -74.215 -46.108  1.00  2.24           C  
ATOM   2811  CG  GLU A 184    -119.281 -75.208 -47.106  1.00  2.24           C  
ATOM   2812  CD  GLU A 184    -119.125 -76.535 -46.474  1.00  2.24           C  
ATOM   2813  OE1 GLU A 184    -120.096 -77.052 -45.994  1.00  2.24           O  
ATOM   2814  OE2 GLU A 184    -118.024 -77.037 -46.410  1.00  2.24           O  
ATOM   2815  H   GLU A 184    -120.176 -72.297 -44.552  1.00  2.24           H  
ATOM   2816  HA  GLU A 184    -118.960 -72.521 -47.098  1.00  2.24           H  
ATOM   2817 1HB  GLU A 184    -119.134 -74.257 -45.254  1.00  2.24           H  
ATOM   2818 2HB  GLU A 184    -120.761 -74.549 -45.785  1.00  2.24           H  
ATOM   2819 1HG  GLU A 184    -119.993 -75.279 -47.925  1.00  2.24           H  
ATOM   2820 2HG  GLU A 184    -118.323 -74.877 -47.511  1.00  2.24           H  
ATOM   2821  N   ALA A 185    -122.213 -72.370 -47.125  1.00  2.20           N  
ATOM   2822  CA  ALA A 185    -123.335 -72.228 -48.029  1.00  2.20           C  
ATOM   2823  C   ALA A 185    -123.107 -71.063 -48.972  1.00  2.20           C  
ATOM   2824  O   ALA A 185    -123.443 -71.133 -50.151  1.00  2.20           O  
ATOM   2825  CB  ALA A 185    -124.620 -72.012 -47.251  1.00  2.20           C  
ATOM   2826  H   ALA A 185    -122.342 -72.205 -46.128  1.00  2.20           H  
ATOM   2827  HA  ALA A 185    -123.415 -73.140 -48.621  1.00  2.20           H  
ATOM   2828 1HB  ALA A 185    -125.454 -71.922 -47.946  1.00  2.20           H  
ATOM   2829 2HB  ALA A 185    -124.788 -72.858 -46.586  1.00  2.20           H  
ATOM   2830 3HB  ALA A 185    -124.536 -71.099 -46.664  1.00  2.20           H  
ATOM   2831  N   VAL A 186    -122.516 -69.985 -48.461  1.00  2.16           N  
ATOM   2832  CA  VAL A 186    -122.340 -68.791 -49.256  1.00  2.16           C  
ATOM   2833  C   VAL A 186    -121.217 -69.017 -50.220  1.00  2.16           C  
ATOM   2834  O   VAL A 186    -121.313 -68.644 -51.387  1.00  2.16           O  
ATOM   2835  CB  VAL A 186    -122.061 -67.572 -48.387  1.00  2.16           C  
ATOM   2836  CG1 VAL A 186    -121.759 -66.374 -49.275  1.00  2.16           C  
ATOM   2837  CG2 VAL A 186    -123.246 -67.318 -47.494  1.00  2.16           C  
ATOM   2838  H   VAL A 186    -122.152 -69.995 -47.515  1.00  2.16           H  
ATOM   2839  HA  VAL A 186    -123.254 -68.608 -49.818  1.00  2.16           H  
ATOM   2840  HB  VAL A 186    -121.183 -67.765 -47.769  1.00  2.16           H  
ATOM   2841 1HG1 VAL A 186    -121.551 -65.503 -48.658  1.00  2.16           H  
ATOM   2842 2HG1 VAL A 186    -120.890 -66.597 -49.897  1.00  2.16           H  
ATOM   2843 3HG1 VAL A 186    -122.619 -66.167 -49.910  1.00  2.16           H  
ATOM   2844 1HG2 VAL A 186    -123.041 -66.454 -46.859  1.00  2.16           H  
ATOM   2845 2HG2 VAL A 186    -124.126 -67.124 -48.105  1.00  2.16           H  
ATOM   2846 3HG2 VAL A 186    -123.420 -68.192 -46.874  1.00  2.16           H  
ATOM   2847  N   LEU A 187    -120.142 -69.628 -49.732  1.00  2.13           N  
ATOM   2848  CA  LEU A 187    -119.024 -69.910 -50.608  1.00  2.13           C  
ATOM   2849  C   LEU A 187    -119.486 -70.760 -51.783  1.00  2.13           C  
ATOM   2850  O   LEU A 187    -119.230 -70.406 -52.937  1.00  2.13           O  
ATOM   2851  CB  LEU A 187    -117.901 -70.636 -49.871  1.00  2.13           C  
ATOM   2852  CG  LEU A 187    -116.634 -70.834 -50.719  1.00  2.13           C  
ATOM   2853  CD1 LEU A 187    -115.480 -70.911 -49.842  1.00  2.13           C  
ATOM   2854  CD2 LEU A 187    -116.720 -72.100 -51.529  1.00  2.13           C  
ATOM   2855  H   LEU A 187    -120.119 -69.892 -48.747  1.00  2.13           H  
ATOM   2856  HA  LEU A 187    -118.633 -68.972 -50.988  1.00  2.13           H  
ATOM   2857 1HB  LEU A 187    -117.636 -70.053 -48.993  1.00  2.13           H  
ATOM   2858 2HB  LEU A 187    -118.261 -71.615 -49.546  1.00  2.13           H  
ATOM   2859  HG  LEU A 187    -116.528 -69.997 -51.370  1.00  2.13           H  
ATOM   2860 1HD1 LEU A 187    -114.569 -71.029 -50.426  1.00  2.13           H  
ATOM   2861 2HD1 LEU A 187    -115.430 -70.011 -49.250  1.00  2.13           H  
ATOM   2862 3HD1 LEU A 187    -115.620 -71.753 -49.214  1.00  2.13           H  
ATOM   2863 1HD2 LEU A 187    -115.812 -72.213 -52.121  1.00  2.13           H  
ATOM   2864 2HD2 LEU A 187    -116.832 -72.955 -50.864  1.00  2.13           H  
ATOM   2865 3HD2 LEU A 187    -117.572 -72.044 -52.186  1.00  2.13           H  
ATOM   2866  N   LEU A 188    -120.205 -71.851 -51.504  1.00  2.10           N  
ATOM   2867  CA  LEU A 188    -120.630 -72.723 -52.580  1.00  2.10           C  
ATOM   2868  C   LEU A 188    -121.556 -71.971 -53.533  1.00  2.10           C  
ATOM   2869  O   LEU A 188    -121.440 -72.134 -54.754  1.00  2.10           O  
ATOM   2870  CB  LEU A 188    -121.283 -73.984 -52.012  1.00  2.10           C  
ATOM   2871  CG  LEU A 188    -120.292 -74.929 -51.252  1.00  2.10           C  
ATOM   2872  CD1 LEU A 188    -121.051 -76.091 -50.647  1.00  2.10           C  
ATOM   2873  CD2 LEU A 188    -119.209 -75.382 -52.193  1.00  2.10           C  
ATOM   2874  H   LEU A 188    -120.423 -72.097 -50.537  1.00  2.10           H  
ATOM   2875  HA  LEU A 188    -119.752 -73.031 -53.139  1.00  2.10           H  
ATOM   2876 1HB  LEU A 188    -122.063 -73.680 -51.306  1.00  2.10           H  
ATOM   2877 2HB  LEU A 188    -121.742 -74.545 -52.824  1.00  2.10           H  
ATOM   2878  HG  LEU A 188    -119.829 -74.384 -50.431  1.00  2.10           H  
ATOM   2879 1HD1 LEU A 188    -120.356 -76.735 -50.100  1.00  2.10           H  
ATOM   2880 2HD1 LEU A 188    -121.806 -75.707 -49.958  1.00  2.10           H  
ATOM   2881 3HD1 LEU A 188    -121.531 -76.664 -51.437  1.00  2.10           H  
ATOM   2882 1HD2 LEU A 188    -118.517 -76.024 -51.667  1.00  2.10           H  
ATOM   2883 2HD2 LEU A 188    -119.646 -75.919 -53.027  1.00  2.10           H  
ATOM   2884 3HD2 LEU A 188    -118.689 -74.509 -52.554  1.00  2.10           H  
ATOM   2885  N   LEU A 189    -122.426 -71.092 -53.010  1.00  2.08           N  
ATOM   2886  CA  LEU A 189    -123.258 -70.278 -53.889  1.00  2.08           C  
ATOM   2887  C   LEU A 189    -122.365 -69.362 -54.725  1.00  2.08           C  
ATOM   2888  O   LEU A 189    -122.635 -69.117 -55.898  1.00  2.08           O  
ATOM   2889  CB  LEU A 189    -124.284 -69.467 -53.086  1.00  2.08           C  
ATOM   2890  CG  LEU A 189    -125.415 -70.294 -52.455  1.00  2.08           C  
ATOM   2891  CD1 LEU A 189    -126.220 -69.409 -51.517  1.00  2.08           C  
ATOM   2892  CD2 LEU A 189    -126.300 -70.866 -53.555  1.00  2.08           C  
ATOM   2893  H   LEU A 189    -122.533 -70.993 -51.998  1.00  2.08           H  
ATOM   2894  HA  LEU A 189    -123.809 -70.940 -54.546  1.00  2.08           H  
ATOM   2895 1HB  LEU A 189    -123.761 -68.958 -52.279  1.00  2.08           H  
ATOM   2896 2HB  LEU A 189    -124.730 -68.716 -53.728  1.00  2.08           H  
ATOM   2897  HG  LEU A 189    -125.001 -71.111 -51.894  1.00  2.08           H  
ATOM   2898 1HD1 LEU A 189    -127.019 -69.991 -51.061  1.00  2.08           H  
ATOM   2899 2HD1 LEU A 189    -125.561 -69.025 -50.736  1.00  2.08           H  
ATOM   2900 3HD1 LEU A 189    -126.644 -68.579 -52.078  1.00  2.08           H  
ATOM   2901 1HD2 LEU A 189    -127.091 -71.452 -53.100  1.00  2.08           H  
ATOM   2902 2HD2 LEU A 189    -126.738 -70.054 -54.126  1.00  2.08           H  
ATOM   2903 3HD2 LEU A 189    -125.705 -71.501 -54.213  1.00  2.08           H  
ATOM   2904  N   GLY A 190    -121.279 -68.871 -54.133  1.00  2.09           N  
ATOM   2905  CA  GLY A 190    -120.323 -68.013 -54.811  1.00  2.09           C  
ATOM   2906  C   GLY A 190    -119.552 -68.735 -55.930  1.00  2.09           C  
ATOM   2907  O   GLY A 190    -119.016 -68.096 -56.832  1.00  2.09           O  
ATOM   2908  H   GLY A 190    -121.110 -69.081 -53.151  1.00  2.09           H  
ATOM   2909 1HA  GLY A 190    -120.849 -67.153 -55.225  1.00  2.09           H  
ATOM   2910 2HA  GLY A 190    -119.634 -67.633 -54.068  1.00  2.09           H  
ATOM   2911  N   LEU A 191    -119.524 -70.071 -55.893  1.00  2.12           N  
ATOM   2912  CA  LEU A 191    -118.889 -70.846 -56.960  1.00  2.12           C  
ATOM   2913  C   LEU A 191    -119.968 -71.143 -58.011  1.00  2.12           C  
ATOM   2914  O   LEU A 191    -119.734 -71.099 -59.234  1.00  2.12           O  
ATOM   2915  CB  LEU A 191    -118.393 -72.194 -56.439  1.00  2.12           C  
ATOM   2916  CG  LEU A 191    -117.426 -72.184 -55.292  1.00  2.12           C  
ATOM   2917  CD1 LEU A 191    -117.165 -73.609 -54.896  1.00  2.12           C  
ATOM   2918  CD2 LEU A 191    -116.161 -71.481 -55.640  1.00  2.12           C  
ATOM   2919  H   LEU A 191    -119.913 -70.535 -55.072  1.00  2.12           H  
ATOM   2920  HA  LEU A 191    -118.078 -70.270 -57.409  1.00  2.12           H  
ATOM   2921 1HB  LEU A 191    -119.258 -72.788 -56.134  1.00  2.12           H  
ATOM   2922 2HB  LEU A 191    -117.906 -72.697 -57.262  1.00  2.12           H  
ATOM   2923  HG  LEU A 191    -117.890 -71.685 -54.468  1.00  2.12           H  
ATOM   2924 1HD1 LEU A 191    -116.526 -73.626 -54.039  1.00  2.12           H  
ATOM   2925 2HD1 LEU A 191    -118.105 -74.086 -54.659  1.00  2.12           H  
ATOM   2926 3HD1 LEU A 191    -116.692 -74.140 -55.719  1.00  2.12           H  
ATOM   2927 1HD2 LEU A 191    -115.490 -71.486 -54.778  1.00  2.12           H  
ATOM   2928 2HD2 LEU A 191    -115.692 -71.998 -56.462  1.00  2.12           H  
ATOM   2929 3HD2 LEU A 191    -116.379 -70.451 -55.924  1.00  2.12           H  
ATOM   2930  N   THR A 192    -121.172 -71.439 -57.499  1.00  2.17           N  
ATOM   2931  CA  THR A 192    -122.338 -71.814 -58.280  1.00  2.17           C  
ATOM   2932  C   THR A 192    -122.739 -70.687 -59.196  1.00  2.17           C  
ATOM   2933  O   THR A 192    -122.991 -70.919 -60.368  1.00  2.17           O  
ATOM   2934  CB  THR A 192    -123.517 -72.143 -57.355  1.00  2.17           C  
ATOM   2935  OG1 THR A 192    -123.178 -73.248 -56.513  1.00  2.17           O  
ATOM   2936  CG2 THR A 192    -124.777 -72.444 -58.114  1.00  2.17           C  
ATOM   2937  H   THR A 192    -121.272 -71.453 -56.486  1.00  2.17           H  
ATOM   2938  HA  THR A 192    -122.092 -72.688 -58.881  1.00  2.17           H  
ATOM   2939  HB  THR A 192    -123.711 -71.287 -56.742  1.00  2.17           H  
ATOM   2940  HG1 THR A 192    -122.381 -73.013 -55.981  1.00  2.17           H  
ATOM   2941 1HG2 THR A 192    -125.584 -72.640 -57.412  1.00  2.17           H  
ATOM   2942 2HG2 THR A 192    -125.021 -71.582 -58.716  1.00  2.17           H  
ATOM   2943 3HG2 THR A 192    -124.641 -73.306 -58.747  1.00  2.17           H  
ATOM   2944  N   GLY A 193    -122.774 -69.469 -58.667  1.00  2.25           N  
ATOM   2945  CA  GLY A 193    -123.149 -68.278 -59.410  1.00  2.25           C  
ATOM   2946  C   GLY A 193    -122.417 -68.212 -60.737  1.00  2.25           C  
ATOM   2947  O   GLY A 193    -123.048 -68.336 -61.780  1.00  2.25           O  
ATOM   2948  H   GLY A 193    -122.561 -69.368 -57.678  1.00  2.25           H  
ATOM   2949 1HA  GLY A 193    -124.223 -68.315 -59.603  1.00  2.25           H  
ATOM   2950 2HA  GLY A 193    -122.974 -67.391 -58.810  1.00  2.25           H  
ATOM   2951  N   PRO A 194    -121.101 -67.932 -60.743  1.00  2.33           N  
ATOM   2952  CA  PRO A 194    -120.236 -67.933 -61.911  1.00  2.33           C  
ATOM   2953  C   PRO A 194    -120.395 -69.184 -62.765  1.00  2.33           C  
ATOM   2954  O   PRO A 194    -120.381 -69.105 -63.993  1.00  2.33           O  
ATOM   2955  CB  PRO A 194    -118.849 -67.841 -61.281  1.00  2.33           C  
ATOM   2956  CG  PRO A 194    -119.082 -67.080 -60.006  1.00  2.33           C  
ATOM   2957  CD  PRO A 194    -120.409 -67.590 -59.500  1.00  2.33           C  
ATOM   2958  HA  PRO A 194    -120.442 -67.025 -62.503  1.00  2.33           H  
ATOM   2959 1HB  PRO A 194    -118.454 -68.857 -61.093  1.00  2.33           H  
ATOM   2960 2HB  PRO A 194    -118.147 -67.343 -61.961  1.00  2.33           H  
ATOM   2961 1HG  PRO A 194    -118.258 -67.263 -59.291  1.00  2.33           H  
ATOM   2962 2HG  PRO A 194    -119.092 -65.999 -60.206  1.00  2.33           H  
ATOM   2963 1HD  PRO A 194    -120.256 -68.481 -58.899  1.00  2.33           H  
ATOM   2964 2HD  PRO A 194    -120.905 -66.797 -58.946  1.00  2.33           H  
ATOM   2965  N   THR A 195    -120.611 -70.348 -62.143  1.00  2.43           N  
ATOM   2966  CA  THR A 195    -120.784 -71.549 -62.937  1.00  2.43           C  
ATOM   2967  C   THR A 195    -122.084 -71.460 -63.740  1.00  2.43           C  
ATOM   2968  O   THR A 195    -122.116 -71.794 -64.926  1.00  2.43           O  
ATOM   2969  CB  THR A 195    -120.690 -72.796 -62.067  1.00  2.43           C  
ATOM   2970  OG1 THR A 195    -119.406 -72.796 -61.415  1.00  2.43           O  
ATOM   2971  CG2 THR A 195    -120.777 -74.037 -62.946  1.00  2.43           C  
ATOM   2972  H   THR A 195    -120.602 -70.434 -61.122  1.00  2.43           H  
ATOM   2973  HA  THR A 195    -119.974 -71.607 -63.654  1.00  2.43           H  
ATOM   2974  HB  THR A 195    -121.481 -72.802 -61.323  1.00  2.43           H  
ATOM   2975  HG1 THR A 195    -119.415 -72.111 -60.695  1.00  2.43           H  
ATOM   2976 1HG2 THR A 195    -120.677 -74.927 -62.329  1.00  2.43           H  
ATOM   2977 2HG2 THR A 195    -121.739 -74.050 -63.464  1.00  2.43           H  
ATOM   2978 3HG2 THR A 195    -119.974 -74.017 -63.679  1.00  2.43           H  
ATOM   2979  N   ILE A 196    -123.153 -70.988 -63.100  1.00  2.53           N  
ATOM   2980  CA  ILE A 196    -124.428 -70.811 -63.771  1.00  2.53           C  
ATOM   2981  C   ILE A 196    -124.271 -69.764 -64.846  1.00  2.53           C  
ATOM   2982  O   ILE A 196    -124.769 -69.930 -65.956  1.00  2.53           O  
ATOM   2983  CB  ILE A 196    -125.564 -70.381 -62.838  1.00  2.53           C  
ATOM   2984  CG1 ILE A 196    -125.912 -71.475 -61.884  1.00  2.53           C  
ATOM   2985  CG2 ILE A 196    -126.775 -70.010 -63.664  1.00  2.53           C  
ATOM   2986  CD1 ILE A 196    -126.810 -71.007 -60.810  1.00  2.53           C  
ATOM   2987  H   ILE A 196    -123.070 -70.736 -62.121  1.00  2.53           H  
ATOM   2988  HA  ILE A 196    -124.711 -71.754 -64.235  1.00  2.53           H  
ATOM   2989  HB  ILE A 196    -125.246 -69.520 -62.249  1.00  2.53           H  
ATOM   2990 1HG1 ILE A 196    -126.396 -72.290 -62.424  1.00  2.53           H  
ATOM   2991 2HG1 ILE A 196    -125.009 -71.854 -61.432  1.00  2.53           H  
ATOM   2992 1HG2 ILE A 196    -127.580 -69.693 -63.007  1.00  2.53           H  
ATOM   2993 2HG2 ILE A 196    -126.516 -69.195 -64.343  1.00  2.53           H  
ATOM   2994 3HG2 ILE A 196    -127.086 -70.882 -64.239  1.00  2.53           H  
ATOM   2995 1HD1 ILE A 196    -127.035 -71.824 -60.132  1.00  2.53           H  
ATOM   2996 2HD1 ILE A 196    -126.313 -70.206 -60.264  1.00  2.53           H  
ATOM   2997 3HD1 ILE A 196    -127.732 -70.637 -61.244  1.00  2.53           H  
ATOM   2998  N   ASN A 197    -123.571 -68.673 -64.531  1.00  2.62           N  
ATOM   2999  CA  ASN A 197    -123.381 -67.621 -65.513  1.00  2.62           C  
ATOM   3000  C   ASN A 197    -122.690 -68.190 -66.750  1.00  2.62           C  
ATOM   3001  O   ASN A 197    -123.050 -67.836 -67.874  1.00  2.62           O  
ATOM   3002  CB  ASN A 197    -122.579 -66.481 -64.922  1.00  2.62           C  
ATOM   3003  CG  ASN A 197    -123.368 -65.683 -63.914  1.00  2.62           C  
ATOM   3004  OD1 ASN A 197    -124.604 -65.730 -63.880  1.00  2.62           O  
ATOM   3005  ND2 ASN A 197    -122.673 -64.941 -63.088  1.00  2.62           N  
ATOM   3006  H   ASN A 197    -123.190 -68.577 -63.592  1.00  2.62           H  
ATOM   3007  HA  ASN A 197    -124.356 -67.246 -65.819  1.00  2.62           H  
ATOM   3008 1HB  ASN A 197    -121.692 -66.875 -64.450  1.00  2.62           H  
ATOM   3009 2HB  ASN A 197    -122.253 -65.817 -65.720  1.00  2.62           H  
ATOM   3010 1HD2 ASN A 197    -123.142 -64.388 -62.400  1.00  2.62           H  
ATOM   3011 2HD2 ASN A 197    -121.677 -64.920 -63.152  1.00  2.62           H  
ATOM   3012  N   ARG A 198    -121.736 -69.115 -66.557  1.00  2.69           N  
ATOM   3013  CA  ARG A 198    -121.081 -69.760 -67.687  1.00  2.69           C  
ATOM   3014  C   ARG A 198    -122.089 -70.629 -68.450  1.00  2.69           C  
ATOM   3015  O   ARG A 198    -122.086 -70.651 -69.681  1.00  2.69           O  
ATOM   3016  CB  ARG A 198    -119.884 -70.595 -67.227  1.00  2.69           C  
ATOM   3017  CG  ARG A 198    -118.651 -69.770 -66.781  1.00  2.69           C  
ATOM   3018  CD  ARG A 198    -117.468 -70.630 -66.371  1.00  2.69           C  
ATOM   3019  NE  ARG A 198    -117.671 -71.329 -65.085  1.00  2.69           N  
ATOM   3020  CZ  ARG A 198    -116.925 -72.386 -64.655  1.00  2.69           C  
ATOM   3021  NH1 ARG A 198    -115.947 -72.835 -65.416  1.00  2.69           N  
ATOM   3022  NH2 ARG A 198    -117.159 -72.991 -63.486  1.00  2.69           N  
ATOM   3023  H   ARG A 198    -121.442 -69.345 -65.608  1.00  2.69           H  
ATOM   3024  HA  ARG A 198    -120.711 -68.986 -68.359  1.00  2.69           H  
ATOM   3025 1HB  ARG A 198    -120.177 -71.213 -66.387  1.00  2.69           H  
```
