## Supplementary material for "Phylogenetic and protein structure analyses provide insight into the evolution and diversification of the CD36 domain ‘apex’ among scavenger receptor class B proteins across Eukarya": Supplementary_File10_rosettafold.txt (part 76 of 221)

```
ATOM   3026 2HB  ARG A 198    -119.575 -71.262 -68.031  1.00  2.69           H  
ATOM   3027 1HG  ARG A 198    -118.338 -69.137 -67.611  1.00  2.69           H  
ATOM   3028 2HG  ARG A 198    -118.922 -69.142 -65.943  1.00  2.69           H  
ATOM   3029 1HD  ARG A 198    -117.288 -71.379 -67.138  1.00  2.69           H  
ATOM   3030 2HD  ARG A 198    -116.589 -69.995 -66.273  1.00  2.69           H  
ATOM   3031  HE  ARG A 198    -118.414 -70.995 -64.488  1.00  2.69           H  
ATOM   3032 1HH1 ARG A 198    -115.756 -72.394 -66.306  1.00  2.69           H  
ATOM   3033 2HH1 ARG A 198    -115.389 -73.621 -65.111  1.00  2.69           H  
ATOM   3034 1HH2 ARG A 198    -117.918 -72.695 -62.861  1.00  2.69           H  
ATOM   3035 2HH2 ARG A 198    -116.600 -73.788 -63.217  1.00  2.69           H  
ATOM   3036  N   MET A 199    -123.007 -71.297 -67.735  1.00  2.76           N  
ATOM   3037  CA  MET A 199    -124.024 -72.096 -68.421  1.00  2.76           C  
ATOM   3038  C   MET A 199    -124.879 -71.178 -69.285  1.00  2.76           C  
ATOM   3039  O   MET A 199    -125.184 -71.500 -70.436  1.00  2.76           O  
ATOM   3040  CB  MET A 199    -124.912 -72.850 -67.429  1.00  2.76           C  
ATOM   3041  CG  MET A 199    -124.211 -73.965 -66.667  1.00  2.76           C  
ATOM   3042  SD  MET A 199    -125.237 -74.698 -65.363  1.00  2.76           S  
ATOM   3043  CE  MET A 199    -126.470 -75.574 -66.324  1.00  2.76           C  
ATOM   3044  H   MET A 199    -122.968 -71.276 -66.715  1.00  2.76           H  
ATOM   3045  HA  MET A 199    -123.527 -72.811 -69.076  1.00  2.76           H  
ATOM   3046 1HB  MET A 199    -125.326 -72.162 -66.708  1.00  2.76           H  
ATOM   3047 2HB  MET A 199    -125.753 -73.288 -67.965  1.00  2.76           H  
ATOM   3048 1HG  MET A 199    -123.922 -74.749 -67.363  1.00  2.76           H  
ATOM   3049 2HG  MET A 199    -123.306 -73.571 -66.211  1.00  2.76           H  
ATOM   3050 1HE  MET A 199    -127.152 -76.081 -65.658  1.00  2.76           H  
ATOM   3051 2HE  MET A 199    -127.023 -74.864 -66.943  1.00  2.76           H  
ATOM   3052 3HE  MET A 199    -125.982 -76.310 -66.960  1.00  2.76           H  
ATOM   3053  N   VAL A 200    -125.220 -70.006 -68.746  1.00  2.82           N  
ATOM   3054  CA  VAL A 200    -126.021 -69.047 -69.482  1.00  2.82           C  
ATOM   3055  C   VAL A 200    -125.273 -68.554 -70.700  1.00  2.82           C  
ATOM   3056  O   VAL A 200    -125.861 -68.446 -71.772  1.00  2.82           O  
ATOM   3057  CB  VAL A 200    -126.429 -67.855 -68.614  1.00  2.82           C  
ATOM   3058  CG1 VAL A 200    -127.088 -66.800 -69.483  1.00  2.82           C  
ATOM   3059  CG2 VAL A 200    -127.371 -68.326 -67.547  1.00  2.82           C  
ATOM   3060  H   VAL A 200    -124.930 -69.804 -67.790  1.00  2.82           H  
ATOM   3061  HA  VAL A 200    -126.931 -69.544 -69.810  1.00  2.82           H  
ATOM   3062  HB  VAL A 200    -125.546 -67.416 -68.158  1.00  2.82           H  
ATOM   3063 1HG1 VAL A 200    -127.374 -65.949 -68.871  1.00  2.82           H  
ATOM   3064 2HG1 VAL A 200    -126.384 -66.470 -70.253  1.00  2.82           H  
ATOM   3065 3HG1 VAL A 200    -127.974 -67.217 -69.962  1.00  2.82           H  
ATOM   3066 1HG2 VAL A 200    -127.667 -67.489 -66.916  1.00  2.82           H  
ATOM   3067 2HG2 VAL A 200    -128.253 -68.762 -68.015  1.00  2.82           H  
ATOM   3068 3HG2 VAL A 200    -126.869 -69.075 -66.944  1.00  2.82           H  
ATOM   3069  N   GLU A 201    -123.983 -68.237 -70.552  1.00  2.88           N  
ATOM   3070  CA  GLU A 201    -123.208 -67.785 -71.698  1.00  2.88           C  
ATOM   3071  C   GLU A 201    -123.217 -68.846 -72.799  1.00  2.88           C  
ATOM   3072  O   GLU A 201    -123.433 -68.521 -73.969  1.00  2.88           O  
ATOM   3073  CB  GLU A 201    -121.767 -67.434 -71.297  1.00  2.88           C  
ATOM   3074  CG  GLU A 201    -120.908 -66.909 -72.465  1.00  2.88           C  
ATOM   3075  CD  GLU A 201    -119.499 -66.455 -72.068  1.00  2.88           C  
ATOM   3076  OE1 GLU A 201    -119.164 -66.498 -70.909  1.00  2.88           O  
ATOM   3077  OE2 GLU A 201    -118.759 -66.079 -72.957  1.00  2.88           O  
ATOM   3078  H   GLU A 201    -123.547 -68.306 -69.633  1.00  2.88           H  
ATOM   3079  HA  GLU A 201    -123.679 -66.885 -72.093  1.00  2.88           H  
ATOM   3080 1HB  GLU A 201    -121.780 -66.682 -70.507  1.00  2.88           H  
ATOM   3081 2HB  GLU A 201    -121.280 -68.322 -70.894  1.00  2.88           H  
ATOM   3082 1HG  GLU A 201    -120.818 -67.712 -73.196  1.00  2.88           H  
ATOM   3083 2HG  GLU A 201    -121.431 -66.082 -72.944  1.00  2.88           H  
ATOM   3084  N   ASP A 202    -123.036 -70.127 -72.436  1.00  2.94           N  
ATOM   3085  CA  ASP A 202    -123.096 -71.185 -73.445  1.00  2.94           C  
ATOM   3086  C   ASP A 202    -124.479 -71.227 -74.100  1.00  2.94           C  
ATOM   3087  O   ASP A 202    -124.597 -71.402 -75.320  1.00  2.94           O  
ATOM   3088  CB  ASP A 202    -122.758 -72.558 -72.846  1.00  2.94           C  
ATOM   3089  CG  ASP A 202    -121.255 -72.775 -72.538  1.00  2.94           C  
ATOM   3090  OD1 ASP A 202    -120.440 -72.008 -73.002  1.00  2.94           O  
ATOM   3091  OD2 ASP A 202    -120.946 -73.734 -71.861  1.00  2.94           O  
ATOM   3092  H   ASP A 202    -122.846 -70.356 -71.458  1.00  2.94           H  
ATOM   3093  HA  ASP A 202    -122.362 -70.964 -74.217  1.00  2.94           H  
ATOM   3094 1HB  ASP A 202    -123.313 -72.675 -71.912  1.00  2.94           H  
ATOM   3095 2HB  ASP A 202    -123.096 -73.342 -73.521  1.00  2.94           H  
ATOM   3096  N   ILE A 203    -125.539 -71.016 -73.314  1.00  3.02           N  
ATOM   3097  CA  ILE A 203    -126.868 -71.005 -73.907  1.00  3.02           C  
ATOM   3098  C   ILE A 203    -127.006 -69.850 -74.876  1.00  3.02           C  
ATOM   3099  O   ILE A 203    -127.463 -70.026 -76.006  1.00  3.02           O  
ATOM   3100  CB  ILE A 203    -127.997 -70.903 -72.848  1.00  3.02           C  
ATOM   3101  CG1 ILE A 203    -128.074 -72.195 -72.015  1.00  3.02           C  
ATOM   3102  CG2 ILE A 203    -129.370 -70.556 -73.497  1.00  3.02           C  
ATOM   3103  CD1 ILE A 203    -128.950 -72.074 -70.777  1.00  3.02           C  
ATOM   3104  H   ILE A 203    -125.420 -70.894 -72.307  1.00  3.02           H  
ATOM   3105  HA  ILE A 203    -126.985 -71.931 -74.452  1.00  3.02           H  
ATOM   3106  HB  ILE A 203    -127.741 -70.103 -72.158  1.00  3.02           H  
ATOM   3107 1HG1 ILE A 203    -128.472 -72.995 -72.640  1.00  3.02           H  
ATOM   3108 2HG1 ILE A 203    -127.071 -72.471 -71.700  1.00  3.02           H  
ATOM   3109 1HG2 ILE A 203    -130.119 -70.456 -72.716  1.00  3.02           H  
ATOM   3110 2HG2 ILE A 203    -129.288 -69.614 -74.040  1.00  3.02           H  
ATOM   3111 3HG2 ILE A 203    -129.681 -71.321 -74.173  1.00  3.02           H  
ATOM   3112 1HD1 ILE A 203    -128.955 -73.021 -70.239  1.00  3.02           H  
ATOM   3113 2HD1 ILE A 203    -128.556 -71.294 -70.127  1.00  3.02           H  
ATOM   3114 3HD1 ILE A 203    -129.966 -71.821 -71.074  1.00  3.02           H  
ATOM   3115  N   GLU A 204    -126.593 -68.658 -74.475  1.00  3.16           N  
ATOM   3116  CA  GLU A 204    -126.769 -67.553 -75.387  1.00  3.16           C  
ATOM   3117  C   GLU A 204    -125.938 -67.743 -76.657  1.00  3.16           C  
ATOM   3118  O   GLU A 204    -126.441 -67.603 -77.779  1.00  3.16           O  
ATOM   3119  CB  GLU A 204    -126.415 -66.230 -74.691  1.00  3.16           C  
ATOM   3120  CG  GLU A 204    -127.426 -65.819 -73.598  1.00  3.16           C  
ATOM   3121  CD  GLU A 204    -127.084 -64.519 -72.862  1.00  3.16           C  
ATOM   3122  OE1 GLU A 204    -126.061 -63.936 -73.126  1.00  3.16           O  
ATOM   3123  OE2 GLU A 204    -127.873 -64.119 -72.016  1.00  3.16           O  
ATOM   3124  H   GLU A 204    -126.195 -68.530 -73.547  1.00  3.16           H  
ATOM   3125  HA  GLU A 204    -127.815 -67.522 -75.656  1.00  3.16           H  
ATOM   3126 1HB  GLU A 204    -125.432 -66.325 -74.219  1.00  3.16           H  
ATOM   3127 2HB  GLU A 204    -126.357 -65.430 -75.429  1.00  3.16           H  
ATOM   3128 1HG  GLU A 204    -128.408 -65.712 -74.060  1.00  3.16           H  
ATOM   3129 2HG  GLU A 204    -127.489 -66.630 -72.871  1.00  3.16           H  
ATOM   3130  N   ARG A 205    -124.692 -68.193 -76.507  1.00  3.42           N  
ATOM   3131  CA  ARG A 205    -123.830 -68.388 -77.665  1.00  3.42           C  
ATOM   3132  C   ARG A 205    -124.304 -69.459 -78.639  1.00  3.42           C  
ATOM   3133  O   ARG A 205    -124.092 -69.319 -79.844  1.00  3.42           O  
ATOM   3134  CB  ARG A 205    -122.406 -68.701 -77.246  1.00  3.42           C  
ATOM   3135  CG  ARG A 205    -121.635 -67.510 -76.669  1.00  3.42           C  
ATOM   3136  CD  ARG A 205    -120.221 -67.858 -76.358  1.00  3.42           C  
ATOM   3137  NE  ARG A 205    -119.490 -66.739 -75.764  1.00  3.42           N  
ATOM   3138  CZ  ARG A 205    -118.916 -65.729 -76.431  1.00  3.42           C  
ATOM   3139  NH1 ARG A 205    -118.969 -65.647 -77.746  1.00  3.42           N  
ATOM   3140  NH2 ARG A 205    -118.294 -64.821 -75.720  1.00  3.42           N  
ATOM   3141  H   ARG A 205    -124.315 -68.349 -75.571  1.00  3.42           H  
ATOM   3142  HA  ARG A 205    -123.798 -67.444 -78.204  1.00  3.42           H  
ATOM   3143 1HB  ARG A 205    -122.427 -69.479 -76.478  1.00  3.42           H  
ATOM   3144 2HB  ARG A 205    -121.851 -69.092 -78.097  1.00  3.42           H  
ATOM   3145 1HG  ARG A 205    -121.642 -66.691 -77.384  1.00  3.42           H  
ATOM   3146 2HG  ARG A 205    -122.115 -67.187 -75.744  1.00  3.42           H  
ATOM   3147 1HD  ARG A 205    -120.210 -68.684 -75.642  1.00  3.42           H  
ATOM   3148 2HD  ARG A 205    -119.706 -68.158 -77.267  1.00  3.42           H  
ATOM   3149  HE  ARG A 205    -119.384 -66.704 -74.743  1.00  3.42           H  
ATOM   3150 1HH1 ARG A 205    -119.453 -66.355 -78.277  1.00  3.42           H  
ATOM   3151 2HH1 ARG A 205    -118.526 -64.874 -78.222  1.00  3.42           H  
ATOM   3152 1HH2 ARG A 205    -118.283 -64.945 -74.697  1.00  3.42           H  
ATOM   3153 2HH2 ARG A 205    -117.841 -64.038 -76.162  1.00  3.42           H  
ATOM   3154  N   THR A 206    -124.918 -70.538 -78.136  1.00  3.85           N  
ATOM   3155  CA  THR A 206    -125.315 -71.633 -79.019  1.00  3.85           C  
ATOM   3156  C   THR A 206    -126.823 -71.750 -79.303  1.00  3.85           C  
ATOM   3157  O   THR A 206    -127.221 -72.523 -80.181  1.00  3.85           O  
ATOM   3158  CB  THR A 206    -124.763 -72.964 -78.474  1.00  3.85           C  
ATOM   3159  OG1 THR A 206    -125.291 -73.234 -77.171  1.00  3.85           O  
ATOM   3160  CG2 THR A 206    -123.249 -72.866 -78.369  1.00  3.85           C  
ATOM   3161  H   THR A 206    -125.053 -70.634 -77.128  1.00  3.85           H  
ATOM   3162  HA  THR A 206    -124.827 -71.472 -79.977  1.00  3.85           H  
ATOM   3163  HB  THR A 206    -125.035 -73.774 -79.148  1.00  3.85           H  
ATOM   3164  HG1 THR A 206    -125.089 -72.482 -76.572  1.00  3.85           H  
ATOM   3165 1HG2 THR A 206    -122.849 -73.803 -77.990  1.00  3.85           H  
ATOM   3166 2HG2 THR A 206    -122.828 -72.660 -79.355  1.00  3.85           H  
ATOM   3167 3HG2 THR A 206    -122.988 -72.057 -77.684  1.00  3.85           H  
ATOM   3168  N   TYR A 207    -127.671 -71.042 -78.550  1.00  4.47           N  
ATOM   3169  CA  TYR A 207    -129.108 -71.156 -78.776  1.00  4.47           C  
ATOM   3170  C   TYR A 207    -129.851 -69.832 -79.047  1.00  4.47           C  
ATOM   3171  O   TYR A 207    -131.013 -69.863 -79.457  1.00  4.47           O  
ATOM   3172  CB  TYR A 207    -129.761 -71.864 -77.600  1.00  4.47           C  
ATOM   3173  CG  TYR A 207    -129.217 -73.226 -77.305  1.00  4.47           C  
ATOM   3174  CD1 TYR A 207    -128.698 -73.509 -76.080  1.00  4.47           C  
ATOM   3175  CD2 TYR A 207    -129.196 -74.165 -78.276  1.00  4.47           C  
ATOM   3176  CE1 TYR A 207    -128.165 -74.736 -75.804  1.00  4.47           C  
ATOM   3177  CE2 TYR A 207    -128.650 -75.402 -78.024  1.00  4.47           C  
ATOM   3178  CZ  TYR A 207    -128.142 -75.691 -76.796  1.00  4.47           C  
ATOM   3179  OH  TYR A 207    -127.607 -76.933 -76.557  1.00  4.47           O  
ATOM   3180  H   TYR A 207    -127.334 -70.456 -77.794  1.00  4.47           H  
ATOM   3181  HA  TYR A 207    -129.260 -71.778 -79.656  1.00  4.47           H  
ATOM   3182 1HB  TYR A 207    -129.667 -71.251 -76.705  1.00  4.47           H  
ATOM   3183 2HB  TYR A 207    -130.763 -71.975 -77.808  1.00  4.47           H  
ATOM   3184  HD1 TYR A 207    -128.716 -72.771 -75.334  1.00  4.47           H  
ATOM   3185  HD2 TYR A 207    -129.604 -73.924 -79.251  1.00  4.47           H  
ATOM   3186  HE1 TYR A 207    -127.759 -74.947 -74.817  1.00  4.47           H  
ATOM   3187  HE2 TYR A 207    -128.625 -76.157 -78.804  1.00  4.47           H  
ATOM   3188  HH  TYR A 207    -127.251 -76.971 -75.664  1.00  4.47           H  
ATOM   3189  N   VAL A 208    -129.222 -68.678 -78.772  1.00  5.26           N  
ATOM   3190  CA  VAL A 208    -129.887 -67.378 -78.922  1.00  5.26           C  
ATOM   3191  C   VAL A 208    -129.210 -66.525 -80.001  1.00  5.26           C  
ATOM   3192  O   VAL A 208    -129.874 -65.927 -80.849  1.00  5.26           O  
ATOM   3193  CB  VAL A 208    -129.880 -66.627 -77.590  1.00  5.26           C  
ATOM   3194  CG1 VAL A 208    -130.503 -65.271 -77.756  1.00  5.26           C  
ATOM   3195  CG2 VAL A 208    -130.610 -67.465 -76.535  1.00  5.26           C  
ATOM   3196  H   VAL A 208    -128.261 -68.665 -78.440  1.00  5.26           H  
ATOM   3197  HA  VAL A 208    -130.922 -67.550 -79.216  1.00  5.26           H  
ATOM   3198  HB  VAL A 208    -128.861 -66.460 -77.290  1.00  5.26           H  
ATOM   3199 1HG1 VAL A 208    -130.472 -64.739 -76.806  1.00  5.26           H  
ATOM   3200 2HG1 VAL A 208    -129.947 -64.709 -78.507  1.00  5.26           H  
ATOM   3201 3HG1 VAL A 208    -131.538 -65.386 -78.076  1.00  5.26           H  
ATOM   3202 1HG2 VAL A 208    -130.599 -66.945 -75.578  1.00  5.26           H  
ATOM   3203 2HG2 VAL A 208    -131.636 -67.619 -76.854  1.00  5.26           H  
ATOM   3204 3HG2 VAL A 208    -130.116 -68.434 -76.423  1.00  5.26           H  
ATOM   3205  N   ALA A 209    -127.881 -66.438 -79.911  1.00  6.11           N  
ATOM   3206  CA  ALA A 209    -127.022 -65.703 -80.836  1.00  6.11           C  
ATOM   3207  C   ALA A 209    -127.013 -66.467 -82.146  1.00  6.11           C  
ATOM   3208  O   ALA A 209    -127.588 -67.543 -82.205  1.00  6.11           O  
ATOM   3209  CB  ALA A 209    -125.619 -65.568 -80.271  1.00  6.11           C  
ATOM   3210  H   ALA A 209    -127.423 -66.926 -79.149  1.00  6.11           H  
ATOM   3211  HA  ALA A 209    -127.450 -64.716 -81.009  1.00  6.11           H  
ATOM   3212 1HB  ALA A 209    -124.989 -65.027 -80.971  1.00  6.11           H  
ATOM   3213 2HB  ALA A 209    -125.660 -65.030 -79.325  1.00  6.11           H  
ATOM   3214 3HB  ALA A 209    -125.207 -66.566 -80.104  1.00  6.11           H  
ATOM   3215  N   ASP A 210    -126.345 -65.977 -83.196  1.00  6.86           N  
ATOM   3216  CA  ASP A 210    -126.468 -66.602 -84.534  1.00  6.86           C  
ATOM   3217  C   ASP A 210    -125.790 -67.972 -84.793  1.00  6.86           C  
ATOM   3218  O   ASP A 210    -125.035 -68.146 -85.749  1.00  6.86           O  
ATOM   3219  CB  ASP A 210    -125.930 -65.617 -85.567  1.00  6.86           C  
ATOM   3220  CG  ASP A 210    -126.796 -64.378 -85.692  1.00  6.86           C  
ATOM   3221  OD1 ASP A 210    -127.995 -64.507 -85.682  1.00  6.86           O  
ATOM   3222  OD2 ASP A 210    -126.249 -63.309 -85.767  1.00  6.86           O  
ATOM   3223  H   ASP A 210    -125.819 -65.121 -83.100  1.00  6.86           H  
ATOM   3224  HA  ASP A 210    -127.534 -66.733 -84.720  1.00  6.86           H  
ATOM   3225 1HB  ASP A 210    -124.920 -65.315 -85.290  1.00  6.86           H  
ATOM   3226 2HB  ASP A 210    -125.871 -66.104 -86.541  1.00  6.86           H  
ATOM   3227  N   GLN A 211    -126.113 -68.929 -83.939  1.00  7.27           N  
ATOM   3228  CA  GLN A 211    -125.792 -70.350 -83.991  1.00  7.27           C  
ATOM   3229  C   GLN A 211    -127.055 -71.038 -83.499  1.00  7.27           C  
ATOM   3230  O   GLN A 211    -127.000 -72.021 -82.767  1.00  7.27           O  
ATOM   3231  CB  GLN A 211    -124.635 -70.729 -83.059  1.00  7.27           C  
ATOM   3232  CG  GLN A 211    -123.300 -70.096 -83.352  1.00  7.27           C  
ATOM   3233  CD  GLN A 211    -122.220 -70.578 -82.377  1.00  7.27           C  
ATOM   3234  OE1 GLN A 211    -122.261 -71.715 -81.885  1.00  7.27           O  
ATOM   3235  NE2 GLN A 211    -121.247 -69.718 -82.102  1.00  7.27           N  
ATOM   3236  H   GLN A 211    -126.712 -68.638 -83.184  1.00  7.27           H  
ATOM   3237  HA  GLN A 211    -125.584 -70.656 -85.017  1.00  7.27           H  
ATOM   3238 1HB  GLN A 211    -124.905 -70.433 -82.050  1.00  7.27           H  
ATOM   3239 2HB  GLN A 211    -124.507 -71.809 -83.056  1.00  7.27           H  
ATOM   3240 1HG  GLN A 211    -122.999 -70.346 -84.367  1.00  7.27           H  
ATOM   3241 2HG  GLN A 211    -123.395 -69.015 -83.242  1.00  7.27           H  
ATOM   3242 1HE2 GLN A 211    -120.513 -69.978 -81.477  1.00  7.27           H  
ATOM   3243 2HE2 GLN A 211    -121.250 -68.811 -82.523  1.00  7.27           H  
ATOM   3244  N   ILE A 212    -128.207 -70.529 -83.887  1.00  7.21           N  
ATOM   3245  CA  ILE A 212    -129.401 -70.991 -83.207  1.00  7.21           C  
ATOM   3246  C   ILE A 212    -129.859 -72.404 -83.461  1.00  7.21           C  
ATOM   3247  O   ILE A 212    -130.664 -72.690 -84.355  1.00  7.21           O  
ATOM   3248  CB  ILE A 212    -130.597 -70.087 -83.516  1.00  7.21           C  
ATOM   3249  CG1 ILE A 212    -130.307 -68.692 -83.077  1.00  7.21           C  
ATOM   3250  CG2 ILE A 212    -131.809 -70.623 -82.804  1.00  7.21           C  
ATOM   3251  CD1 ILE A 212    -131.318 -67.694 -83.500  1.00  7.21           C  
ATOM   3252  H   ILE A 212    -128.239 -69.773 -84.554  1.00  7.21           H  
ATOM   3253  HA  ILE A 212    -129.204 -70.909 -82.137  1.00  7.21           H  
ATOM   3254  HB  ILE A 212    -130.779 -70.071 -84.587  1.00  7.21           H  
ATOM   3255 1HG1 ILE A 212    -130.215 -68.670 -81.989  1.00  7.21           H  
ATOM   3256 2HG1 ILE A 212    -129.367 -68.395 -83.511  1.00  7.21           H  
ATOM   3257 1HG2 ILE A 212    -132.670 -69.995 -83.017  1.00  7.21           H  
ATOM   3258 2HG2 ILE A 212    -131.995 -71.624 -83.142  1.00  7.21           H  
ATOM   3259 3HG2 ILE A 212    -131.624 -70.636 -81.734  1.00  7.21           H  
ATOM   3260 1HD1 ILE A 212    -131.007 -66.707 -83.147  1.00  7.21           H  
ATOM   3261 2HD1 ILE A 212    -131.393 -67.688 -84.587  1.00  7.21           H  
ATOM   3262 3HD1 ILE A 212    -132.281 -67.951 -83.067  1.00  7.21           H  
ATOM   3263  N   ASN A 213    -129.458 -73.278 -82.563  1.00  6.76           N  
ATOM   3264  CA  ASN A 213    -129.985 -74.618 -82.607  1.00  6.76           C  
ATOM   3265  C   ASN A 213    -131.378 -74.525 -82.010  1.00  6.76           C  
ATOM   3266  O   ASN A 213    -131.554 -74.567 -80.790  1.00  6.76           O  
ATOM   3267  CB  ASN A 213    -129.074 -75.583 -81.869  1.00  6.76           C  
ATOM   3268  CG  ASN A 213    -129.541 -77.014 -81.900  1.00  6.76           C  
ATOM   3269  OD1 ASN A 213    -130.753 -77.285 -81.962  1.00  6.76           O  
ATOM   3270  ND2 ASN A 213    -128.609 -77.935 -81.855  1.00  6.76           N  
ATOM   3271  H   ASN A 213    -128.737 -72.990 -81.888  1.00  6.76           H  
ATOM   3272  HA  ASN A 213    -130.080 -74.939 -83.644  1.00  6.76           H  
ATOM   3273 1HB  ASN A 213    -128.075 -75.534 -82.312  1.00  6.76           H  
ATOM   3274 2HB  ASN A 213    -128.978 -75.272 -80.863  1.00  6.76           H  
ATOM   3275 1HD2 ASN A 213    -128.858 -78.905 -81.872  1.00  6.76           H  
ATOM   3276 2HD2 ASN A 213    -127.646 -77.669 -81.806  1.00  6.76           H  
ATOM   3277  N   THR A 214    -132.368 -74.432 -82.895  1.00  6.12           N  
ATOM   3278  CA  THR A 214    -133.751 -74.209 -82.486  1.00  6.12           C  
ATOM   3279  C   THR A 214    -134.305 -75.359 -81.661  1.00  6.12           C  
ATOM   3280  O   THR A 214    -135.144 -75.150 -80.778  1.00  6.12           O  
ATOM   3281  CB  THR A 214    -134.660 -74.015 -83.718  1.00  6.12           C  
ATOM   3282  OG1 THR A 214    -134.591 -75.183 -84.553  1.00  6.12           O  
ATOM   3283  CG2 THR A 214    -134.228 -72.810 -84.521  1.00  6.12           C  
ATOM   3284  H   THR A 214    -132.100 -74.383 -83.877  1.00  6.12           H  
ATOM   3285  HA  THR A 214    -133.785 -73.305 -81.878  1.00  6.12           H  
ATOM   3286  HB  THR A 214    -135.688 -73.876 -83.388  1.00  6.12           H  
ATOM   3287  HG1 THR A 214    -135.143 -75.050 -85.330  1.00  6.12           H  
ATOM   3288 1HG2 THR A 214    -134.881 -72.695 -85.384  1.00  6.12           H  
ATOM   3289 2HG2 THR A 214    -134.290 -71.922 -83.899  1.00  6.12           H  
ATOM   3290 3HG2 THR A 214    -133.202 -72.948 -84.859  1.00  6.12           H  
ATOM   3291  N   ARG A 215    -133.828 -76.580 -81.903  1.00  5.47           N  
ATOM   3292  CA  ARG A 215    -134.318 -77.672 -81.082  1.00  5.47           C  
ATOM   3293  C   ARG A 215    -133.779 -77.492 -79.684  1.00  5.47           C  
ATOM   3294  O   ARG A 215    -134.508 -77.612 -78.699  1.00  5.47           O  
ATOM   3295  CB  ARG A 215    -133.917 -79.037 -81.605  1.00  5.47           C  
ATOM   3296  CG  ARG A 215    -134.384 -80.179 -80.702  1.00  5.47           C  
ATOM   3297  CD  ARG A 215    -135.868 -80.234 -80.600  1.00  5.47           C  
ATOM   3298  NE  ARG A 215    -136.315 -81.232 -79.635  1.00  5.47           N  
ATOM   3299  CZ  ARG A 215    -136.564 -82.525 -79.890  1.00  5.47           C  
ATOM   3300  NH1 ARG A 215    -136.417 -83.027 -81.101  1.00  5.47           N  
ATOM   3301  NH2 ARG A 215    -136.964 -83.276 -78.887  1.00  5.47           N  
ATOM   3302  H   ARG A 215    -133.142 -76.723 -82.633  1.00  5.47           H  
ATOM   3303  HA  ARG A 215    -135.406 -77.627 -81.046  1.00  5.47           H  
ATOM   3304 1HB  ARG A 215    -134.339 -79.187 -82.595  1.00  5.47           H  
ATOM   3305 2HB  ARG A 215    -132.832 -79.095 -81.693  1.00  5.47           H  
ATOM   3306 1HG  ARG A 215    -134.031 -81.130 -81.099  1.00  5.47           H  
ATOM   3307 2HG  ARG A 215    -133.981 -80.032 -79.697  1.00  5.47           H  
ATOM   3308 1HD  ARG A 215    -136.244 -79.261 -80.278  1.00  5.47           H  
ATOM   3309 2HD  ARG A 215    -136.292 -80.483 -81.570  1.00  5.47           H  
ATOM   3310  HE  ARG A 215    -136.453 -80.934 -78.656  1.00  5.47           H  
ATOM   3311 1HH1 ARG A 215    -136.110 -82.435 -81.860  1.00  5.47           H  
ATOM   3312 2HH1 ARG A 215    -136.612 -84.003 -81.270  1.00  5.47           H  
ATOM   3313 1HH2 ARG A 215    -137.064 -82.826 -77.964  1.00  5.47           H  
ATOM   3314 2HH2 ARG A 215    -137.167 -84.253 -79.021  1.00  5.47           H  
ATOM   3315  N   GLY A 216    -132.499 -77.166 -79.591  1.00  4.92           N  
ATOM   3316  CA  GLY A 216    -131.886 -76.990 -78.293  1.00  4.92           C  
ATOM   3317  C   GLY A 216    -132.538 -75.854 -77.515  1.00  4.92           C  
ATOM   3318  O   GLY A 216    -132.790 -75.991 -76.311  1.00  4.92           O  
ATOM   3319  H   GLY A 216    -131.939 -77.053 -80.437  1.00  4.92           H  
ATOM   3320 1HA  GLY A 216    -131.959 -77.916 -77.729  1.00  4.92           H  
ATOM   3321 2HA  GLY A 216    -130.837 -76.790 -78.438  1.00  4.92           H  
ATOM   3322  N   TYR A 217    -132.869 -74.749 -78.184  1.00  4.52           N  
ATOM   3323  CA  TYR A 217    -133.478 -73.643 -77.467  1.00  4.52           C  
ATOM   3324  C   TYR A 217    -134.889 -74.027 -77.023  1.00  4.52           C  
ATOM   3325  O   TYR A 217    -135.336 -73.651 -75.942  1.00  4.52           O  
ATOM   3326  CB  TYR A 217    -133.485 -72.342 -78.242  1.00  4.52           C  
ATOM   3327  CG  TYR A 217    -133.641 -71.153 -77.267  1.00  4.52           C  
ATOM   3328  CD1 TYR A 217    -132.782 -71.106 -76.159  1.00  4.52           C  
ATOM   3329  CD2 TYR A 217    -134.536 -70.124 -77.468  1.00  4.52           C  
ATOM   3330  CE1 TYR A 217    -132.822 -70.079 -75.276  1.00  4.52           C  
ATOM   3331  CE2 TYR A 217    -134.572 -69.065 -76.557  1.00  4.52           C  
ATOM   3332  CZ  TYR A 217    -133.708 -69.057 -75.458  1.00  4.52           C  
ATOM   3333  OH  TYR A 217    -133.718 -68.020 -74.556  1.00  4.52           O  
ATOM   3334  H   TYR A 217    -132.640 -74.672 -79.178  1.00  4.52           H  
ATOM   3335  HA  TYR A 217    -132.892 -73.472 -76.556  1.00  4.52           H  
ATOM   3336 1HB  TYR A 217    -132.598 -72.225 -78.854  1.00  4.52           H  
ATOM   3337 2HB  TYR A 217    -134.341 -72.341 -78.922  1.00  4.52           H  
ATOM   3338  HD1 TYR A 217    -132.072 -71.907 -75.996  1.00  4.52           H  
ATOM   3339  HD2 TYR A 217    -135.202 -70.133 -78.332  1.00  4.52           H  
ATOM   3340  HE1 TYR A 217    -132.147 -70.073 -74.423  1.00  4.52           H  
ATOM   3341  HE2 TYR A 217    -135.272 -68.247 -76.709  1.00  4.52           H  
ATOM   3342  HH  TYR A 217    -134.411 -67.399 -74.777  1.00  4.52           H  
ATOM   3343  N   SER A 218    -135.597 -74.780 -77.881  1.00  4.23           N  
ATOM   3344  CA  SER A 218    -136.940 -75.225 -77.544  1.00  4.23           C  
ATOM   3345  C   SER A 218    -136.865 -76.085 -76.284  1.00  4.23           C  
ATOM   3346  O   SER A 218    -137.728 -75.982 -75.409  1.00  4.23           O  
ATOM   3347  CB  SER A 218    -137.547 -76.013 -78.692  1.00  4.23           C  
ATOM   3348  OG  SER A 218    -137.727 -75.199 -79.826  1.00  4.23           O  
ATOM   3349  H   SER A 218    -135.213 -75.045 -78.783  1.00  4.23           H  
ATOM   3350  HA  SER A 218    -137.562 -74.354 -77.341  1.00  4.23           H  
ATOM   3351 1HB  SER A 218    -136.910 -76.856 -78.941  1.00  4.23           H  
ATOM   3352 2HB  SER A 218    -138.510 -76.417 -78.378  1.00  4.23           H  
ATOM   3353  HG  SER A 218    -136.816 -75.001 -80.154  1.00  4.23           H  
ATOM   3354  N   GLU A 219    -135.810 -76.910 -76.168  1.00  4.04           N  
ATOM   3355  CA  GLU A 219    -135.628 -77.719 -74.969  1.00  4.04           C  
ATOM   3356  C   GLU A 219    -135.332 -76.813 -73.757  1.00  4.04           C  
ATOM   3357  O   GLU A 219    -135.802 -77.099 -72.658  1.00  4.04           O  
ATOM   3358  CB  GLU A 219    -134.524 -78.774 -75.144  1.00  4.04           C  
ATOM   3359  CG  GLU A 219    -134.829 -79.939 -76.154  1.00  4.04           C  
ATOM   3360  CD  GLU A 219    -136.026 -80.844 -75.801  1.00  4.04           C  
ATOM   3361  OE1 GLU A 219    -136.136 -81.291 -74.669  1.00  4.04           O  
ATOM   3362  OE2 GLU A 219    -136.812 -81.124 -76.697  1.00  4.04           O  
ATOM   3363  H   GLU A 219    -135.145 -76.987 -76.940  1.00  4.04           H  
ATOM   3364  HA  GLU A 219    -136.557 -78.249 -74.771  1.00  4.04           H  
ATOM   3365 1HB  GLU A 219    -133.613 -78.281 -75.480  1.00  4.04           H  
ATOM   3366 2HB  GLU A 219    -134.307 -79.223 -74.181  1.00  4.04           H  
ATOM   3367 1HG  GLU A 219    -135.020 -79.497 -77.125  1.00  4.04           H  
ATOM   3368 2HG  GLU A 219    -133.935 -80.553 -76.247  1.00  4.04           H  
ATOM   3369  N   VAL A 220    -134.602 -75.696 -73.939  1.00  3.93           N  
ATOM   3370  CA  VAL A 220    -134.351 -74.796 -72.799  1.00  3.93           C  
ATOM   3371  C   VAL A 220    -135.696 -74.290 -72.282  1.00  3.93           C  
ATOM   3372  O   VAL A 220    -135.975 -74.322 -71.075  1.00  3.93           O  
ATOM   3373  CB  VAL A 220    -133.480 -73.559 -73.200  1.00  3.93           C  
ATOM   3374  CG1 VAL A 220    -133.436 -72.550 -72.056  1.00  3.93           C  
ATOM   3375  CG2 VAL A 220    -132.048 -73.983 -73.565  1.00  3.93           C  
ATOM   3376  H   VAL A 220    -134.196 -75.507 -74.857  1.00  3.93           H  
ATOM   3377  HA  VAL A 220    -133.852 -75.350 -72.007  1.00  3.93           H  
ATOM   3378  HB  VAL A 220    -133.937 -73.072 -74.046  1.00  3.93           H  
ATOM   3379 1HG1 VAL A 220    -132.847 -71.685 -72.363  1.00  3.93           H  
ATOM   3380 2HG1 VAL A 220    -134.452 -72.230 -71.815  1.00  3.93           H  
ATOM   3381 3HG1 VAL A 220    -132.980 -73.008 -71.181  1.00  3.93           H  
ATOM   3382 1HG2 VAL A 220    -131.473 -73.106 -73.855  1.00  3.93           H  
ATOM   3383 2HG2 VAL A 220    -131.581 -74.446 -72.715  1.00  3.93           H  
ATOM   3384 3HG2 VAL A 220    -132.075 -74.681 -74.391  1.00  3.93           H  
ATOM   3385  N   MET A 221    -136.545 -73.864 -73.212  1.00  3.87           N  
ATOM   3386  CA  MET A 221    -137.881 -73.393 -72.886  1.00  3.87           C  
ATOM   3387  C   MET A 221    -138.702 -74.494 -72.203  1.00  3.87           C  
ATOM   3388  O   MET A 221    -139.327 -74.267 -71.166  1.00  3.87           O  
ATOM   3389  CB  MET A 221    -138.577 -72.925 -74.144  1.00  3.87           C  
ATOM   3390  CG  MET A 221    -139.964 -72.431 -73.934  1.00  3.87           C  
ATOM   3391  SD  MET A 221    -140.776 -72.111 -75.480  1.00  3.87           S  
ATOM   3392  CE  MET A 221    -140.924 -73.814 -76.038  1.00  3.87           C  
ATOM   3393  H   MET A 221    -136.237 -73.867 -74.187  1.00  3.87           H  
ATOM   3394  HA  MET A 221    -137.795 -72.556 -72.195  1.00  3.87           H  
ATOM   3395 1HB  MET A 221    -137.996 -72.131 -74.608  1.00  3.87           H  
ATOM   3396 2HB  MET A 221    -138.626 -73.739 -74.855  1.00  3.87           H  
ATOM   3397 1HG  MET A 221    -140.531 -73.185 -73.392  1.00  3.87           H  
ATOM   3398 2HG  MET A 221    -139.947 -71.508 -73.344  1.00  3.87           H  
ATOM   3399 1HE  MET A 221    -141.416 -73.840 -77.010  1.00  3.87           H  
ATOM   3400 2HE  MET A 221    -139.927 -74.261 -76.121  1.00  3.87           H  
ATOM   3401 3HE  MET A 221    -141.512 -74.383 -75.314  1.00  3.87           H  
ATOM   3402  N   ASP A 222    -138.693 -75.698 -72.768  1.00  3.85           N  
ATOM   3403  CA  ASP A 222    -139.457 -76.784 -72.178  1.00  3.85           C  
ATOM   3404  C   ASP A 222    -138.954 -77.118 -70.773  1.00  3.85           C  
ATOM   3405  O   ASP A 222    -139.749 -77.448 -69.890  1.00  3.85           O  
ATOM   3406  CB  ASP A 222    -139.432 -78.005 -73.092  1.00  3.85           C  
ATOM   3407  CG  ASP A 222    -140.371 -79.098 -72.638  1.00  3.85           C  
ATOM   3408  OD1 ASP A 222    -141.547 -78.856 -72.513  1.00  3.85           O  
ATOM   3409  OD2 ASP A 222    -139.926 -80.207 -72.461  1.00  3.85           O  
ATOM   3410  H   ASP A 222    -138.174 -75.856 -73.629  1.00  3.85           H  
ATOM   3411  HA  ASP A 222    -140.494 -76.458 -72.095  1.00  3.85           H  
ATOM   3412 1HB  ASP A 222    -139.689 -77.704 -74.110  1.00  3.85           H  
ATOM   3413 2HB  ASP A 222    -138.413 -78.402 -73.123  1.00  3.85           H  
ATOM   3414  N   ARG A 223    -137.650 -77.005 -70.532  1.00  3.85           N  
ATOM   3415  CA  ARG A 223    -137.133 -77.236 -69.194  1.00  3.85           C  
ATOM   3416  C   ARG A 223    -137.663 -76.174 -68.236  1.00  3.85           C  
ATOM   3417  O   ARG A 223    -137.906 -76.460 -67.062  1.00  3.85           O  
ATOM   3418  CB  ARG A 223    -135.624 -77.306 -69.170  1.00  3.85           C  
ATOM   3419  CG  ARG A 223    -135.088 -78.581 -69.797  1.00  3.85           C  
ATOM   3420  CD  ARG A 223    -133.699 -78.796 -69.486  1.00  3.85           C  
ATOM   3421  NE  ARG A 223    -132.787 -77.788 -69.993  1.00  3.85           N  
ATOM   3422  CZ  ARG A 223    -132.185 -77.833 -71.189  1.00  3.85           C  
ATOM   3423  NH1 ARG A 223    -132.402 -78.837 -72.002  1.00  3.85           N  
ATOM   3424  NH2 ARG A 223    -131.363 -76.870 -71.543  1.00  3.85           N  
ATOM   3425  H   ARG A 223    -137.008 -76.775 -71.289  1.00  3.85           H  
ATOM   3426  HA  ARG A 223    -137.494 -78.207 -68.857  1.00  3.85           H  
ATOM   3427 1HB  ARG A 223    -135.211 -76.463 -69.725  1.00  3.85           H  
ATOM   3428 2HB  ARG A 223    -135.260 -77.241 -68.149  1.00  3.85           H  
ATOM   3429 1HG  ARG A 223    -135.647 -79.428 -69.390  1.00  3.85           H  
ATOM   3430 2HG  ARG A 223    -135.203 -78.564 -70.868  1.00  3.85           H  
ATOM   3431 1HD  ARG A 223    -133.603 -78.830 -68.430  1.00  3.85           H  
ATOM   3432 2HD  ARG A 223    -133.419 -79.748 -69.913  1.00  3.85           H  
ATOM   3433  HE  ARG A 223    -132.589 -76.995 -69.396  1.00  3.85           H  
ATOM   3434 1HH1 ARG A 223    -133.032 -79.579 -71.731  1.00  3.85           H  
ATOM   3435 2HH1 ARG A 223    -131.944 -78.866 -72.904  1.00  3.85           H  
ATOM   3436 1HH2 ARG A 223    -131.189 -76.099 -70.912  1.00  3.85           H  
ATOM   3437 2HH2 ARG A 223    -130.910 -76.901 -72.445  1.00  3.85           H  
ATOM   3438  N   CYS A 224    -137.853 -74.943 -68.738  1.00  3.91           N  
ATOM   3439  CA  CYS A 224    -138.387 -73.864 -67.914  1.00  3.91           C  
ATOM   3440  C   CYS A 224    -139.818 -74.250 -67.495  1.00  3.91           C  
ATOM   3441  O   CYS A 224    -140.272 -73.966 -66.381  1.00  3.91           O  
ATOM   3442  CB  CYS A 224    -138.438 -72.565 -68.703  1.00  3.91           C  
ATOM   3443  SG  CYS A 224    -136.824 -71.956 -69.224  1.00  3.91           S  
ATOM   3444  H   CYS A 224    -137.585 -74.751 -69.705  1.00  3.91           H  
ATOM   3445  HA  CYS A 224    -137.762 -73.733 -67.036  1.00  3.91           H  
ATOM   3446 1HB  CYS A 224    -139.078 -72.643 -69.555  1.00  3.91           H  
ATOM   3447 2HB  CYS A 224    -138.868 -71.821 -68.062  1.00  3.91           H  
ATOM   3448  HG  CYS A 224    -136.497 -73.052 -69.958  1.00  3.91           H  
ATOM   3449  N   ARG A 225    -140.529 -74.941 -68.390  1.00  4.02           N  
ATOM   3450  CA  ARG A 225    -141.861 -75.435 -68.063  1.00  4.02           C  
ATOM   3451  C   ARG A 225    -141.747 -76.435 -66.923  1.00  4.02           C  
ATOM   3452  O   ARG A 225    -142.429 -76.309 -65.908  1.00  4.02           O  
ATOM   3453  CB  ARG A 225    -142.528 -76.104 -69.263  1.00  4.02           C  
ATOM   3454  CG  ARG A 225    -143.948 -76.651 -69.055  1.00  4.02           C  
ATOM   3455  CD  ARG A 225    -144.473 -77.228 -70.342  1.00  4.02           C  
ATOM   3456  NE  ARG A 225    -143.733 -78.416 -70.777  1.00  4.02           N  
ATOM   3457  CZ  ARG A 225    -143.926 -79.667 -70.333  1.00  4.02           C  
ATOM   3458  NH1 ARG A 225    -144.874 -79.946 -69.469  1.00  4.02           N  
ATOM   3459  NH2 ARG A 225    -143.146 -80.602 -70.808  1.00  4.02           N  
ATOM   3460  H   ARG A 225    -140.126 -75.104 -69.314  1.00  4.02           H  
ATOM   3461  HA  ARG A 225    -142.476 -74.599 -67.736  1.00  4.02           H  
ATOM   3462 1HB  ARG A 225    -142.513 -75.439 -70.119  1.00  4.02           H  
ATOM   3463 2HB  ARG A 225    -141.973 -76.971 -69.540  1.00  4.02           H  
ATOM   3464 1HG  ARG A 225    -143.915 -77.449 -68.314  1.00  4.02           H  
ATOM   3465 2HG  ARG A 225    -144.624 -75.876 -68.713  1.00  4.02           H  
ATOM   3466 1HD  ARG A 225    -145.517 -77.508 -70.209  1.00  4.02           H  
ATOM   3467 2HD  ARG A 225    -144.399 -76.476 -71.126  1.00  4.02           H  
ATOM   3468  HE  ARG A 225    -142.960 -78.304 -71.456  1.00  4.02           H  
ATOM   3469 1HH1 ARG A 225    -145.480 -79.206 -69.143  1.00  4.02           H  
ATOM   3470 2HH1 ARG A 225    -145.009 -80.894 -69.152  1.00  4.02           H  
ATOM   3471 1HH2 ARG A 225    -142.432 -80.306 -71.496  1.00  4.02           H  
ATOM   3472 2HH2 ARG A 225    -143.242 -81.559 -70.522  1.00  4.02           H  
ATOM   3473  N   VAL A 226    -140.843 -77.399 -67.071  1.00  4.19           N  
ATOM   3474  CA  VAL A 226    -140.682 -78.443 -66.065  1.00  4.19           C  
ATOM   3475  C   VAL A 226    -140.291 -77.890 -64.698  1.00  4.19           C  
ATOM   3476  O   VAL A 226    -140.845 -78.312 -63.676  1.00  4.19           O  
ATOM   3477  CB  VAL A 226    -139.626 -79.465 -66.519  1.00  4.19           C  
ATOM   3478  CG1 VAL A 226    -139.294 -80.426 -65.389  1.00  4.19           C  
ATOM   3479  CG2 VAL A 226    -140.154 -80.221 -67.731  1.00  4.19           C  
ATOM   3480  H   VAL A 226    -140.294 -77.424 -67.933  1.00  4.19           H  
ATOM   3481  HA  VAL A 226    -141.631 -78.961 -65.967  1.00  4.19           H  
ATOM   3482  HB  VAL A 226    -138.710 -78.943 -66.786  1.00  4.19           H  
ATOM   3483 1HG1 VAL A 226    -138.538 -81.132 -65.732  1.00  4.19           H  
ATOM   3484 2HG1 VAL A 226    -138.903 -79.864 -64.539  1.00  4.19           H  
ATOM   3485 3HG1 VAL A 226    -140.190 -80.963 -65.090  1.00  4.19           H  
ATOM   3486 1HG2 VAL A 226    -139.405 -80.935 -68.062  1.00  4.19           H  
ATOM   3487 2HG2 VAL A 226    -141.068 -80.749 -67.465  1.00  4.19           H  
ATOM   3488 3HG2 VAL A 226    -140.365 -79.516 -68.538  1.00  4.19           H  
ATOM   3489  N   ILE A 227    -139.351 -76.950 -64.652  1.00  4.42           N  
ATOM   3490  CA  ILE A 227    -138.964 -76.440 -63.346  1.00  4.42           C  
ATOM   3491  C   ILE A 227    -140.139 -75.693 -62.696  1.00  4.42           C  
ATOM   3492  O   ILE A 227    -140.256 -75.692 -61.472  1.00  4.42           O  
ATOM   3493  CB  ILE A 227    -137.739 -75.520 -63.415  1.00  4.42           C  
ATOM   3494  CG1 ILE A 227    -137.143 -75.371 -62.020  1.00  4.42           C  
ATOM   3495  CG2 ILE A 227    -138.140 -74.191 -63.954  1.00  4.42           C  
ATOM   3496  CD1 ILE A 227    -136.531 -76.645 -61.451  1.00  4.42           C  
ATOM   3497  H   ILE A 227    -138.903 -76.627 -65.509  1.00  4.42           H  
ATOM   3498  HA  ILE A 227    -138.704 -77.284 -62.716  1.00  4.42           H  
ATOM   3499  HB  ILE A 227    -136.986 -75.956 -64.062  1.00  4.42           H  
ATOM   3500 1HG1 ILE A 227    -136.391 -74.601 -62.033  1.00  4.42           H  
ATOM   3501 2HG1 ILE A 227    -137.934 -75.074 -61.364  1.00  4.42           H  
ATOM   3502 1HG2 ILE A 227    -137.323 -73.557 -64.018  1.00  4.42           H  
ATOM   3503 2HG2 ILE A 227    -138.529 -74.343 -64.915  1.00  4.42           H  
ATOM   3504 3HG2 ILE A 227    -138.879 -73.731 -63.319  1.00  4.42           H  
ATOM   3505 1HD1 ILE A 227    -136.150 -76.453 -60.448  1.00  4.42           H  
ATOM   3506 2HD1 ILE A 227    -137.290 -77.427 -61.404  1.00  4.42           H  
ATOM   3507 3HD1 ILE A 227    -135.712 -76.972 -62.089  1.00  4.42           H  
ATOM   3508  N   ASP A 228    -141.018 -75.075 -63.508  1.00  4.69           N  
ATOM   3509  CA  ASP A 228    -142.200 -74.383 -63.004  1.00  4.69           C  
ATOM   3510  C   ASP A 228    -143.208 -75.406 -62.474  1.00  4.69           C  
ATOM   3511  O   ASP A 228    -143.852 -75.209 -61.441  1.00  4.69           O  
ATOM   3512  CB  ASP A 228    -142.789 -73.482 -64.093  1.00  4.69           C  
ATOM   3513  CG  ASP A 228    -143.849 -72.513 -63.612  1.00  4.69           C  
ATOM   3514  OD1 ASP A 228    -143.588 -71.714 -62.725  1.00  4.69           O  
ATOM   3515  OD2 ASP A 228    -144.914 -72.524 -64.148  1.00  4.69           O  
ATOM   3516  H   ASP A 228    -140.850 -75.060 -64.517  1.00  4.69           H  
ATOM   3517  HA  ASP A 228    -141.890 -73.748 -62.177  1.00  4.69           H  
ATOM   3518 1HB  ASP A 228    -141.980 -72.917 -64.564  1.00  4.69           H  
ATOM   3519 2HB  ASP A 228    -143.227 -74.109 -64.872  1.00  4.69           H  
ATOM   3520  N   LEU A 229    -143.307 -76.551 -63.142  1.00  4.95           N  
ATOM   3521  CA  LEU A 229    -144.213 -77.596 -62.683  1.00  4.95           C  
ATOM   3522  C   LEU A 229    -143.735 -78.105 -61.321  1.00  4.95           C  
ATOM   3523  O   LEU A 229    -144.537 -78.493 -60.469  1.00  4.95           O  
ATOM   3524  CB  LEU A 229    -144.285 -78.724 -63.706  1.00  4.95           C  
ATOM   3525  CG  LEU A 229    -144.920 -78.295 -65.016  1.00  4.95           C  
ATOM   3526  CD1 LEU A 229    -144.896 -79.427 -66.003  1.00  4.95           C  
ATOM   3527  CD2 LEU A 229    -146.283 -77.794 -64.752  1.00  4.95           C  
ATOM   3528  H   LEU A 229    -142.778 -76.669 -64.007  1.00  4.95           H  
ATOM   3529  HA  LEU A 229    -145.205 -77.173 -62.564  1.00  4.95           H  
ATOM   3530 1HB  LEU A 229    -143.279 -79.081 -63.911  1.00  4.95           H  
ATOM   3531 2HB  LEU A 229    -144.869 -79.543 -63.292  1.00  4.95           H  
ATOM   3532  HG  LEU A 229    -144.355 -77.496 -65.434  1.00  4.95           H  
ATOM   3533 1HD1 LEU A 229    -145.343 -79.085 -66.925  1.00  4.95           H  
ATOM   3534 2HD1 LEU A 229    -143.873 -79.741 -66.182  1.00  4.95           H  
ATOM   3535 3HD1 LEU A 229    -145.471 -80.263 -65.606  1.00  4.95           H  
ATOM   3536 1HD2 LEU A 229    -146.710 -77.456 -65.679  1.00  4.95           H  
ATOM   3537 2HD2 LEU A 229    -146.896 -78.588 -64.328  1.00  4.95           H  
ATOM   3538 3HD2 LEU A 229    -146.220 -76.971 -64.063  1.00  4.95           H  
ATOM   3539  N   ASN A 230    -142.420 -78.026 -61.117  1.00  5.13           N  
ATOM   3540  CA  ASN A 230    -141.731 -78.386 -59.889  1.00  5.13           C  
ATOM   3541  C   ASN A 230    -141.435 -77.129 -59.047  1.00  5.13           C  
ATOM   3542  O   ASN A 230    -140.478 -77.097 -58.255  1.00  5.13           O  
ATOM   3543  CB  ASN A 230    -140.456 -79.149 -60.196  1.00  5.13           C  
ATOM   3544  CG  ASN A 230    -140.727 -80.516 -60.789  1.00  5.13           C  
ATOM   3545  OD1 ASN A 230    -141.678 -81.202 -60.394  1.00  5.13           O  
ATOM   3546  ND2 ASN A 230    -139.906 -80.926 -61.716  1.00  5.13           N  
ATOM   3547  H   ASN A 230    -141.842 -77.731 -61.904  1.00  5.13           H  
ATOM   3548  HA  ASN A 230    -142.386 -79.024 -59.296  1.00  5.13           H  
ATOM   3549 1HB  ASN A 230    -139.859 -78.570 -60.902  1.00  5.13           H  
ATOM   3550 2HB  ASN A 230    -139.870 -79.263 -59.285  1.00  5.13           H  
ATOM   3551 1HD2 ASN A 230    -140.037 -81.823 -62.137  1.00  5.13           H  
ATOM   3552 2HD2 ASN A 230    -139.145 -80.345 -62.001  1.00  5.13           H  
ATOM   3553  N   CYS A 231    -142.240 -76.082 -59.226  1.00  5.22           N  
ATOM   3554  CA  CYS A 231    -142.025 -74.871 -58.473  1.00  5.22           C  
ATOM   3555  C   CYS A 231    -142.166 -75.088 -56.991  1.00  5.22           C  
ATOM   3556  O   CYS A 231    -142.637 -76.125 -56.524  1.00  5.22           O  
ATOM   3557  CB  CYS A 231    -142.975 -73.760 -58.915  1.00  5.22           C  
ATOM   3558  SG  CYS A 231    -144.676 -74.127 -58.628  1.00  5.22           S  
ATOM   3559  H   CYS A 231    -142.994 -76.104 -59.911  1.00  5.22           H  
ATOM   3560  HA  CYS A 231    -141.010 -74.546 -58.668  1.00  5.22           H  
ATOM   3561 1HB  CYS A 231    -142.739 -72.853 -58.365  1.00  5.22           H  
ATOM   3562 2HB  CYS A 231    -142.840 -73.538 -59.966  1.00  5.22           H  
ATOM   3563  HG  CYS A 231    -144.768 -74.907 -59.733  1.00  5.22           H  
ATOM   3564  N   HIS A 232    -141.700 -74.092 -56.255  1.00  5.18           N  
ATOM   3565  CA  HIS A 232    -141.623 -74.050 -54.798  1.00  5.18           C  
ATOM   3566  C   HIS A 232    -140.570 -75.017 -54.242  1.00  5.18           C  
ATOM   3567  O   HIS A 232    -140.362 -75.073 -53.028  1.00  5.18           O  
ATOM   3568  CB  HIS A 232    -142.982 -74.332 -54.138  1.00  5.18           C  
ATOM   3569  CG  HIS A 232    -144.088 -73.424 -54.589  1.00  5.18           C  
ATOM   3570  ND1 HIS A 232    -144.053 -72.056 -54.400  1.00  5.18           N  
ATOM   3571  CD2 HIS A 232    -145.263 -73.690 -55.198  1.00  5.18           C  
ATOM   3572  CE1 HIS A 232    -145.160 -71.520 -54.885  1.00  5.18           C  
ATOM   3573  NE2 HIS A 232    -145.911 -72.489 -55.373  1.00  5.18           N  
ATOM   3574  H   HIS A 232    -141.344 -73.288 -56.753  1.00  5.18           H  
ATOM   3575  HA  HIS A 232    -141.321 -73.049 -54.491  1.00  5.18           H  
ATOM   3576 1HB  HIS A 232    -143.282 -75.363 -54.310  1.00  5.18           H  
ATOM   3577 2HB  HIS A 232    -142.879 -74.211 -53.060  1.00  5.18           H  
ATOM   3578  HD2 HIS A 232    -145.628 -74.674 -55.494  1.00  5.18           H  
ATOM   3579  HE1 HIS A 232    -145.410 -70.460 -54.881  1.00  5.18           H  
ATOM   3580  HE2 HIS A 232    -146.816 -72.375 -55.805  1.00  5.18           H  
ATOM   3581  N   THR A 233    -139.808 -75.669 -55.122  1.00  5.02           N  
ATOM   3582  CA  THR A 233    -138.662 -76.426 -54.671  1.00  5.02           C  
ATOM   3583  C   THR A 233    -137.485 -75.478 -54.541  1.00  5.02           C  
ATOM   3584  O   THR A 233    -137.449 -74.471 -55.257  1.00  5.02           O  
ATOM   3585  CB  THR A 233    -138.298 -77.515 -55.685  1.00  5.02           C  
ATOM   3586  OG1 THR A 233    -138.033 -76.886 -56.981  1.00  5.02           O  
ATOM   3587  CG2 THR A 233    -139.419 -78.531 -55.777  1.00  5.02           C  
ATOM   3588  H   THR A 233    -140.041 -75.685 -56.117  1.00  5.02           H  
ATOM   3589  HA  THR A 233    -138.921 -76.887 -53.727  1.00  5.02           H  
ATOM   3590  HB  THR A 233    -137.394 -78.021 -55.370  1.00  5.02           H  
ATOM   3591  HG1 THR A 233    -138.874 -76.909 -57.515  1.00  5.02           H  
ATOM   3592 1HG2 THR A 233    -139.161 -79.301 -56.502  1.00  5.02           H  
ATOM   3593 2HG2 THR A 233    -139.569 -78.985 -54.799  1.00  5.02           H  
ATOM   3594 3HG2 THR A 233    -140.338 -78.043 -56.080  1.00  5.02           H  
ATOM   3595  N   PRO A 234    -136.487 -75.780 -53.693  1.00  4.79           N  
ATOM   3596  CA  PRO A 234    -135.211 -75.102 -53.589  1.00  4.79           C  
ATOM   3597  C   PRO A 234    -134.493 -74.975 -54.918  1.00  4.79           C  
ATOM   3598  O   PRO A 234    -133.749 -74.027 -55.149  1.00  4.79           O  
ATOM   3599  CB  PRO A 234    -134.432 -75.991 -52.623  1.00  4.79           C  
ATOM   3600  CG  PRO A 234    -135.486 -76.658 -51.780  1.00  4.79           C  
ATOM   3601  CD  PRO A 234    -136.655 -76.877 -52.707  1.00  4.79           C  
ATOM   3602  HA  PRO A 234    -135.382 -74.100 -53.145  1.00  4.79           H  
ATOM   3603 1HB  PRO A 234    -133.824 -76.716 -53.198  1.00  4.79           H  
ATOM   3604 2HB  PRO A 234    -133.733 -75.388 -52.031  1.00  4.79           H  
ATOM   3605 1HG  PRO A 234    -135.095 -77.595 -51.361  1.00  4.79           H  
ATOM   3606 2HG  PRO A 234    -135.743 -76.011 -50.926  1.00  4.79           H  
ATOM   3607 1HD  PRO A 234    -136.599 -77.867 -53.178  1.00  4.79           H  
ATOM   3608 2HD  PRO A 234    -137.567 -76.737 -52.109  1.00  4.79           H  
ATOM   3609  N   PHE A 235    -134.723 -75.937 -55.816  1.00  4.55           N  
ATOM   3610  CA  PHE A 235    -134.049 -75.911 -57.097  1.00  4.55           C  
ATOM   3611  C   PHE A 235    -134.603 -74.785 -57.934  1.00  4.55           C  
ATOM   3612  O   PHE A 235    -133.844 -74.003 -58.520  1.00  4.55           O  
ATOM   3613  CB  PHE A 235    -134.268 -77.233 -57.815  1.00  4.55           C  
ATOM   3614  CG  PHE A 235    -133.662 -78.365 -57.080  1.00  4.55           C  
ATOM   3615  CD1 PHE A 235    -132.521 -78.173 -56.327  1.00  4.55           C  
ATOM   3616  CD2 PHE A 235    -134.226 -79.623 -57.128  1.00  4.55           C  
ATOM   3617  CE1 PHE A 235    -131.951 -79.209 -55.634  1.00  4.55           C  
ATOM   3618  CE2 PHE A 235    -133.655 -80.675 -56.442  1.00  4.55           C  
ATOM   3619  CZ  PHE A 235    -132.515 -80.468 -55.694  1.00  4.55           C  
ATOM   3620  H   PHE A 235    -135.346 -76.698 -55.604  1.00  4.55           H  
ATOM   3621  HA  PHE A 235    -132.991 -75.750 -56.941  1.00  4.55           H  
ATOM   3622 1HB  PHE A 235    -135.336 -77.425 -57.932  1.00  4.55           H  
ATOM   3623 2HB  PHE A 235    -133.823 -77.189 -58.812  1.00  4.55           H  
ATOM   3624  HD1 PHE A 235    -132.080 -77.189 -56.283  1.00  4.55           H  
ATOM   3625  HD2 PHE A 235    -135.130 -79.781 -57.719  1.00  4.55           H  
ATOM   3626  HE1 PHE A 235    -131.053 -79.040 -55.044  1.00  4.55           H  
ATOM   3627  HE2 PHE A 235    -134.105 -81.667 -56.491  1.00  4.55           H  
ATOM   3628  HZ  PHE A 235    -132.060 -81.296 -55.151  1.00  4.55           H  
ATOM   3629  N   HIS A 236    -135.929 -74.669 -57.952  1.00  4.32           N  
ATOM   3630  CA  HIS A 236    -136.546 -73.618 -58.736  1.00  4.32           C  
ATOM   3631  C   HIS A 236    -136.204 -72.289 -58.107  1.00  4.32           C  
ATOM   3632  O   HIS A 236    -135.797 -71.352 -58.798  1.00  4.32           O  
ATOM   3633  CB  HIS A 236    -138.064 -73.756 -58.800  1.00  4.32           C  
ATOM   3634  CG  HIS A 236    -138.712 -72.811 -59.790  1.00  4.32           C  
ATOM   3635  ND1 HIS A 236    -140.018 -72.399 -59.685  1.00  4.32           N  
ATOM   3636  CD2 HIS A 236    -138.231 -72.244 -60.920  1.00  4.32           C  
ATOM   3637  CE1 HIS A 236    -140.322 -71.640 -60.723  1.00  4.32           C  
ATOM   3638  NE2 HIS A 236    -139.253 -71.531 -61.483  1.00  4.32           N  
ATOM   3639  H   HIS A 236    -136.528 -75.338 -57.449  1.00  4.32           H  
ATOM   3640  HA  HIS A 236    -136.151 -73.623 -59.750  1.00  4.32           H  
ATOM   3641 1HB  HIS A 236    -138.332 -74.785 -59.064  1.00  4.32           H  
ATOM   3642 2HB  HIS A 236    -138.485 -73.564 -57.815  1.00  4.32           H  
ATOM   3643  HD2 HIS A 236    -137.226 -72.354 -61.321  1.00  4.32           H  
ATOM   3644  HE1 HIS A 236    -141.294 -71.181 -60.921  1.00  4.32           H  
ATOM   3645  HE2 HIS A 236    -139.191 -71.015 -62.347  1.00  4.32           H  
ATOM   3646  N   ALA A 237    -136.383 -72.206 -56.785  1.00  4.13           N  
ATOM   3647  CA  ALA A 237    -136.171 -70.956 -56.091  1.00  4.13           C  
ATOM   3648  C   ALA A 237    -134.772 -70.437 -56.321  1.00  4.13           C  
ATOM   3649  O   ALA A 237    -134.600 -69.258 -56.627  1.00  4.13           O  
ATOM   3650  CB  ALA A 237    -136.395 -71.156 -54.604  1.00  4.13           C  
ATOM   3651  H   ALA A 237    -136.692 -73.024 -56.260  1.00  4.13           H  
ATOM   3652  HA  ALA A 237    -136.881 -70.227 -56.478  1.00  4.13           H  
ATOM   3653 1HB  ALA A 237    -136.253 -70.211 -54.082  1.00  4.13           H  
ATOM   3654 2HB  ALA A 237    -137.409 -71.522 -54.435  1.00  4.13           H  
ATOM   3655 3HB  ALA A 237    -135.681 -71.887 -54.230  1.00  4.13           H  
ATOM   3656  N   ALA A 238    -133.766 -71.312 -56.261  1.00  3.98           N  
ATOM   3657  CA  ALA A 238    -132.407 -70.865 -56.487  1.00  3.98           C  
ATOM   3658  C   ALA A 238    -132.247 -70.293 -57.879  1.00  3.98           C  
ATOM   3659  O   ALA A 238    -131.594 -69.268 -58.070  1.00  3.98           O  
ATOM   3660  CB  ALA A 238    -131.446 -72.015 -56.303  1.00  3.98           C  
ATOM   3661  H   ALA A 238    -133.924 -72.289 -56.015  1.00  3.98           H  
ATOM   3662  HA  ALA A 238    -132.179 -70.084 -55.763  1.00  3.98           H  
ATOM   3663 1HB  ALA A 238    -130.426 -71.676 -56.457  1.00  3.98           H  
ATOM   3664 2HB  ALA A 238    -131.554 -72.415 -55.299  1.00  3.98           H  
ATOM   3665 3HB  ALA A 238    -131.689 -72.786 -57.026  1.00  3.98           H  
ATOM   3666  N   LEU A 239    -132.893 -70.905 -58.860  1.00  3.86           N  
ATOM   3667  CA  LEU A 239    -132.718 -70.458 -60.224  1.00  3.86           C  
ATOM   3668  C   LEU A 239    -133.528 -69.227 -60.553  1.00  3.86           C  
ATOM   3669  O   LEU A 239    -133.238 -68.530 -61.534  1.00  3.86           O  
ATOM   3670  CB  LEU A 239    -132.982 -71.631 -61.113  1.00  3.86           C  
ATOM   3671  CG  LEU A 239    -131.981 -72.635 -60.839  1.00  3.86           C  
ATOM   3672  CD1 LEU A 239    -132.249 -73.935 -61.576  1.00  3.86           C  
ATOM   3673  CD2 LEU A 239    -130.610 -72.028 -61.168  1.00  3.86           C  
ATOM   3674  H   LEU A 239    -133.454 -71.742 -58.672  1.00  3.86           H  
ATOM   3675  HA  LEU A 239    -131.673 -70.195 -60.353  1.00  3.86           H  
ATOM   3676 1HB  LEU A 239    -133.962 -72.044 -60.874  1.00  3.86           H  
ATOM   3677 2HB  LEU A 239    -132.919 -71.334 -62.145  1.00  3.86           H  
ATOM   3678  HG  LEU A 239    -132.030 -72.836 -59.806  1.00  3.86           H  
ATOM   3679 1HD1 LEU A 239    -131.494 -74.673 -61.309  1.00  3.86           H  
ATOM   3680 2HD1 LEU A 239    -133.229 -74.314 -61.285  1.00  3.86           H  
ATOM   3681 3HD1 LEU A 239    -132.217 -73.760 -62.642  1.00  3.86           H  
ATOM   3682 1HD2 LEU A 239    -129.825 -72.731 -60.904  1.00  3.86           H  
ATOM   3683 2HD2 LEU A 239    -130.552 -71.796 -62.225  1.00  3.86           H  
ATOM   3684 3HD2 LEU A 239    -130.470 -71.123 -60.600  1.00  3.86           H  
ATOM   3685  N   LEU A 240    -134.485 -68.897 -59.693  1.00  3.76           N  
ATOM   3686  CA  LEU A 240    -135.157 -67.626 -59.849  1.00  3.76           C  
ATOM   3687  C   LEU A 240    -134.288 -66.566 -59.165  1.00  3.76           C  
ATOM   3688  O   LEU A 240    -134.066 -65.491 -59.718  1.00  3.76           O  
ATOM   3689  CB  LEU A 240    -136.563 -67.656 -59.261  1.00  3.76           C  
ATOM   3690  CG  LEU A 240    -137.519 -68.589 -59.967  1.00  3.76           C  
ATOM   3691  CD1 LEU A 240    -138.846 -68.575 -59.241  1.00  3.76           C  
ATOM   3692  CD2 LEU A 240    -137.642 -68.158 -61.415  1.00  3.76           C  
ATOM   3693  H   LEU A 240    -134.743 -69.544 -58.944  1.00  3.76           H  
ATOM   3694  HA  LEU A 240    -135.234 -67.386 -60.908  1.00  3.76           H  
ATOM   3695 1HB  LEU A 240    -136.492 -67.977 -58.220  1.00  3.76           H  
ATOM   3696 2HB  LEU A 240    -136.980 -66.652 -59.291  1.00  3.76           H  
ATOM   3697  HG  LEU A 240    -137.134 -69.600 -59.935  1.00  3.76           H  
ATOM   3698 1HD1 LEU A 240    -139.535 -69.235 -59.727  1.00  3.76           H  
ATOM   3699 2HD1 LEU A 240    -138.696 -68.902 -58.213  1.00  3.76           H  
ATOM   3700 3HD1 LEU A 240    -139.253 -67.567 -59.249  1.00  3.76           H  
ATOM   3701 1HD2 LEU A 240    -138.315 -68.828 -61.938  1.00  3.76           H  
ATOM   3702 2HD2 LEU A 240    -138.030 -67.139 -61.461  1.00  3.76           H  
ATOM   3703 3HD2 LEU A 240    -136.664 -68.189 -61.884  1.00  3.76           H  
ATOM   3704  N   GLN A 241    -133.701 -66.909 -58.012  1.00  3.71           N  
ATOM   3705  CA  GLN A 241    -132.841 -65.991 -57.254  1.00  3.71           C  
ATOM   3706  C   GLN A 241    -131.600 -65.611 -58.058  1.00  3.71           C  
ATOM   3707  O   GLN A 241    -131.162 -64.460 -58.038  1.00  3.71           O  
ATOM   3708  CB  GLN A 241    -132.426 -66.629 -55.923  1.00  3.71           C  
ATOM   3709  CG  GLN A 241    -133.561 -66.770 -54.908  1.00  3.71           C  
ATOM   3710  CD  GLN A 241    -133.162 -67.598 -53.694  1.00  3.71           C  
ATOM   3711  OE1 GLN A 241    -132.149 -68.311 -53.702  1.00  3.71           O  
ATOM   3712  NE2 GLN A 241    -133.962 -67.510 -52.636  1.00  3.71           N  
ATOM   3713  H   GLN A 241    -133.898 -67.824 -57.612  1.00  3.71           H  
ATOM   3714  HA  GLN A 241    -133.404 -65.082 -57.047  1.00  3.71           H  
ATOM   3715 1HB  GLN A 241    -132.023 -67.620 -56.111  1.00  3.71           H  
ATOM   3716 2HB  GLN A 241    -131.633 -66.039 -55.469  1.00  3.71           H  
ATOM   3717 1HG  GLN A 241    -133.827 -65.774 -54.558  1.00  3.71           H  
ATOM   3718 2HG  GLN A 241    -134.419 -67.226 -55.379  1.00  3.71           H  
ATOM   3719 1HE2 GLN A 241    -133.755 -68.031 -51.808  1.00  3.71           H  
ATOM   3720 2HE2 GLN A 241    -134.772 -66.924 -52.669  1.00  3.71           H  
ATOM   3721  N   TRP A 242    -131.062 -66.574 -58.813  1.00  3.73           N  
ATOM   3722  CA  TRP A 242    -129.901 -66.341 -59.666  1.00  3.73           C  
ATOM   3723  C   TRP A 242    -130.248 -65.549 -60.931  1.00  3.73           C  
ATOM   3724  O   TRP A 242    -129.354 -65.129 -61.667  1.00  3.73           O  
ATOM   3725  CB  TRP A 242    -129.221 -67.653 -60.108  1.00  3.73           C  
ATOM   3726  CG  TRP A 242    -128.447 -68.388 -59.029  1.00  3.73           C  
ATOM   3727  CD1 TRP A 242    -128.689 -69.626 -58.496  1.00  3.73           C  
ATOM   3728  CD2 TRP A 242    -127.304 -67.878 -58.331  1.00  3.73           C  
ATOM   3729  NE1 TRP A 242    -127.751 -69.926 -57.550  1.00  3.73           N  
ATOM   3730  CE2 TRP A 242    -126.898 -68.866 -57.429  1.00  3.73           C  
ATOM   3731  CE3 TRP A 242    -126.598 -66.678 -58.395  1.00  3.73           C  
ATOM   3732  CZ2 TRP A 242    -125.816 -68.691 -56.609  1.00  3.73           C  
ATOM   3733  CZ3 TRP A 242    -125.519 -66.499 -57.552  1.00  3.73           C  
ATOM   3734  CH2 TRP A 242    -125.140 -67.481 -56.685  1.00  3.73           C  
ATOM   3735  H   TRP A 242    -131.448 -67.515 -58.752  1.00  3.73           H  
ATOM   3736  HA  TRP A 242    -129.176 -65.763 -59.095  1.00  3.73           H  
ATOM   3737 1HB  TRP A 242    -129.987 -68.334 -60.484  1.00  3.73           H  
ATOM   3738 2HB  TRP A 242    -128.542 -67.448 -60.935  1.00  3.73           H  
ATOM   3739  HD1 TRP A 242    -129.486 -70.289 -58.791  1.00  3.73           H  
ATOM   3740  HE1 TRP A 242    -127.713 -70.789 -57.036  1.00  3.73           H  
ATOM   3741  HE3 TRP A 242    -126.901 -65.894 -59.091  1.00  3.73           H  
ATOM   3742  HZ2 TRP A 242    -125.489 -69.451 -55.920  1.00  3.73           H  
ATOM   3743  HZ3 TRP A 242    -124.975 -65.555 -57.600  1.00  3.73           H  
ATOM   3744  HH2 TRP A 242    -124.284 -67.307 -56.037  1.00  3.73           H  
ATOM   3745  N   GLY A 243    -131.541 -65.437 -61.246  1.00  3.84           N  
ATOM   3746  CA  GLY A 243    -132.014 -64.788 -62.458  1.00  3.84           C  
ATOM   3747  C   GLY A 243    -131.978 -65.711 -63.681  1.00  3.84           C  
ATOM   3748  O   GLY A 243    -132.345 -65.298 -64.782  1.00  3.84           O  
ATOM   3749  H   GLY A 243    -132.254 -65.751 -60.595  1.00  3.84           H  
ATOM   3750 1HA  GLY A 243    -133.032 -64.442 -62.287  1.00  3.84           H  
ATOM   3751 2HA  GLY A 243    -131.408 -63.904 -62.650  1.00  3.84           H  
ATOM   3752  N   TYR A 244    -131.543 -66.958 -63.485  1.00  4.06           N  
ATOM   3753  CA  TYR A 244    -131.385 -67.923 -64.571  1.00  4.06           C  
ATOM   3754  C   TYR A 244    -132.695 -68.183 -65.316  1.00  4.06           C  
ATOM   3755  O   TYR A 244    -132.786 -67.952 -66.531  1.00  4.06           O  
ATOM   3756  CB  TYR A 244    -130.834 -69.233 -63.988  1.00  4.06           C  
ATOM   3757  CG  TYR A 244    -130.615 -70.363 -64.974  1.00  4.06           C  
ATOM   3758  CD1 TYR A 244    -129.483 -70.372 -65.748  1.00  4.06           C  
ATOM   3759  CD2 TYR A 244    -131.530 -71.376 -65.099  1.00  4.06           C  
ATOM   3760  CE1 TYR A 244    -129.244 -71.389 -66.653  1.00  4.06           C  
ATOM   3761  CE2 TYR A 244    -131.308 -72.388 -66.001  1.00  4.06           C  
ATOM   3762  CZ  TYR A 244    -130.170 -72.400 -66.777  1.00  4.06           C  
ATOM   3763  OH  TYR A 244    -129.957 -73.423 -67.675  1.00  4.06           O  
ATOM   3764  H   TYR A 244    -131.307 -67.235 -62.542  1.00  4.06           H  
ATOM   3765  HA  TYR A 244    -130.669 -67.519 -65.286  1.00  4.06           H  
ATOM   3766 1HB  TYR A 244    -129.884 -69.027 -63.496  1.00  4.06           H  
ATOM   3767 2HB  TYR A 244    -131.511 -69.591 -63.219  1.00  4.06           H  
ATOM   3768  HD1 TYR A 244    -128.775 -69.569 -65.632  1.00  4.06           H  
ATOM   3769  HD2 TYR A 244    -132.424 -71.375 -64.490  1.00  4.06           H  
ATOM   3770  HE1 TYR A 244    -128.336 -71.387 -67.261  1.00  4.06           H  
ATOM   3771  HE2 TYR A 244    -132.030 -73.190 -66.104  1.00  4.06           H  
ATOM   3772  HH  TYR A 244    -130.674 -74.061 -67.608  1.00  4.06           H  
ATOM   3773  N   TYR A 245    -133.725 -68.616 -64.576  1.00  4.42           N  
ATOM   3774  CA  TYR A 245    -135.014 -68.886 -65.215  1.00  4.42           C  
ATOM   3775  C   TYR A 245    -135.814 -67.632 -65.472  1.00  4.42           C  
ATOM   3776  O   TYR A 245    -136.543 -67.549 -66.462  1.00  4.42           O  
ATOM   3777  CB  TYR A 245    -135.858 -69.913 -64.463  1.00  4.42           C  
ATOM   3778  CG  TYR A 245    -135.418 -71.320 -64.716  1.00  4.42           C  
ATOM   3779  CD1 TYR A 245    -135.085 -72.144 -63.698  1.00  4.42           C  
ATOM   3780  CD2 TYR A 245    -135.340 -71.768 -66.010  1.00  4.42           C  
ATOM   3781  CE1 TYR A 245    -134.677 -73.443 -63.966  1.00  4.42           C  
ATOM   3782  CE2 TYR A 245    -134.937 -73.058 -66.283  1.00  4.42           C  
ATOM   3783  CZ  TYR A 245    -134.609 -73.891 -65.253  1.00  4.42           C  
ATOM   3784  OH  TYR A 245    -134.214 -75.172 -65.502  1.00  4.42           O  
ATOM   3785  H   TYR A 245    -133.595 -68.744 -63.571  1.00  4.42           H  
ATOM   3786  HA  TYR A 245    -134.806 -69.329 -66.187  1.00  4.42           H  
ATOM   3787 1HB  TYR A 245    -135.781 -69.728 -63.392  1.00  4.42           H  
ATOM   3788 2HB  TYR A 245    -136.906 -69.819 -64.747  1.00  4.42           H  
ATOM   3789  HD1 TYR A 245    -135.163 -71.786 -62.685  1.00  4.42           H  
ATOM   3790  HD2 TYR A 245    -135.599 -71.093 -66.816  1.00  4.42           H  
ATOM   3791  HE1 TYR A 245    -134.431 -74.114 -63.165  1.00  4.42           H  
ATOM   3792  HE2 TYR A 245    -134.881 -73.411 -67.314  1.00  4.42           H  
ATOM   3793  HH  TYR A 245    -134.001 -75.632 -64.656  1.00  4.42           H  
ATOM   3794  N   SER A 246    -135.635 -66.628 -64.619  1.00  4.91           N  
ATOM   3795  CA  SER A 246    -136.363 -65.380 -64.780  1.00  4.91           C  
ATOM   3796  C   SER A 246    -136.003 -64.766 -66.129  1.00  4.91           C  
ATOM   3797  O   SER A 246    -136.867 -64.222 -66.815  1.00  4.91           O  
ATOM   3798  CB  SER A 246    -136.032 -64.417 -63.660  1.00  4.91           C  
ATOM   3799  OG  SER A 246    -136.491 -64.900 -62.425  1.00  4.91           O  
ATOM   3800  H   SER A 246    -134.997 -66.746 -63.844  1.00  4.91           H  
ATOM   3801  HA  SER A 246    -137.434 -65.590 -64.763  1.00  4.91           H  
ATOM   3802 1HB  SER A 246    -134.957 -64.278 -63.624  1.00  4.91           H  
ATOM   3803 2HB  SER A 246    -136.481 -63.447 -63.866  1.00  4.91           H  
ATOM   3804  HG  SER A 246    -136.032 -64.386 -61.747  1.00  4.91           H  
ATOM   3805  N   LYS A 247    -134.722 -64.864 -66.521  1.00  5.52           N  
ATOM   3806  CA  LYS A 247    -134.321 -64.334 -67.808  1.00  5.52           C  
ATOM   3807  C   LYS A 247    -134.676 -65.271 -68.959  1.00  5.52           C  
ATOM   3808  O   LYS A 247    -135.419 -64.843 -69.837  1.00  5.52           O  
ATOM   3809  CB  LYS A 247    -132.814 -64.064 -67.857  1.00  5.52           C  
ATOM   3810  CG  LYS A 247    -132.350 -63.464 -69.194  1.00  5.52           C  
ATOM   3811  CD  LYS A 247    -130.849 -63.175 -69.231  1.00  5.52           C  
ATOM   3812  CE  LYS A 247    -130.460 -62.577 -70.588  1.00  5.52           C  
ATOM   3813  NZ  LYS A 247    -128.997 -62.345 -70.710  1.00  5.52           N  
ATOM   3814  H   LYS A 247    -134.015 -65.283 -65.918  1.00  5.52           H  
ATOM   3815  HA  LYS A 247    -134.848 -63.393 -67.972  1.00  5.52           H  
ATOM   3816 1HB  LYS A 247    -132.542 -63.376 -67.055  1.00  5.52           H  
ATOM   3817 2HB  LYS A 247    -132.269 -64.995 -67.682  1.00  5.52           H  
ATOM   3818 1HG  LYS A 247    -132.588 -64.169 -69.996  1.00  5.52           H  
ATOM   3819 2HG  LYS A 247    -132.893 -62.539 -69.381  1.00  5.52           H  
ATOM   3820 1HD  LYS A 247    -130.582 -62.478 -68.438  1.00  5.52           H  
ATOM   3821 2HD  LYS A 247    -130.298 -64.105 -69.083  1.00  5.52           H  
ATOM   3822 1HE  LYS A 247    -130.772 -63.257 -71.381  1.00  5.52           H  
ATOM   3823 2HE  LYS A 247    -130.976 -61.626 -70.713  1.00  5.52           H  
ATOM   3824 1HZ  LYS A 247    -128.784 -61.964 -71.619  1.00  5.52           H  
ATOM   3825 2HZ  LYS A 247    -128.677 -61.715 -69.998  1.00  5.52           H  
ATOM   3826 3HZ  LYS A 247    -128.496 -63.241 -70.626  1.00  5.52           H  
ATOM   3827  N   SER A 248    -134.176 -66.536 -68.926  1.00  6.18           N  
ATOM   3828  CA  SER A 248    -134.303 -67.558 -69.996  1.00  6.18           C  
ATOM   3829  C   SER A 248    -134.963 -66.940 -71.276  1.00  6.18           C  
ATOM   3830  O   SER A 248    -134.374 -66.003 -71.812  1.00  6.18           O  
ATOM   3831  CB  SER A 248    -134.937 -68.788 -69.357  1.00  6.18           C  
ATOM   3832  OG  SER A 248    -136.267 -68.582 -68.927  1.00  6.18           O  
ATOM   3833  H   SER A 248    -133.642 -66.823 -68.102  1.00  6.18           H  
ATOM   3834  HA  SER A 248    -133.296 -67.865 -70.279  1.00  6.18           H  
ATOM   3835 1HB  SER A 248    -134.848 -69.652 -69.988  1.00  6.18           H  
ATOM   3836 2HB  SER A 248    -134.343 -69.033 -68.478  1.00  6.18           H  
ATOM   3837  HG  SER A 248    -136.224 -68.196 -68.023  1.00  6.18           H  
ATOM   3838  N   PRO A 249    -136.008 -67.502 -71.953  1.00  6.81           N  
ATOM   3839  CA  PRO A 249    -136.832 -66.741 -72.884  1.00  6.81           C  
ATOM   3840  C   PRO A 249    -138.060 -66.263 -72.125  1.00  6.81           C  
ATOM   3841  O   PRO A 249    -139.190 -66.469 -72.564  1.00  6.81           O  
ATOM   3842  CB  PRO A 249    -137.170 -67.780 -73.950  1.00  6.81           C  
ATOM   3843  CG  PRO A 249    -137.284 -69.076 -73.174  1.00  6.81           C  
ATOM   3844  CD  PRO A 249    -136.246 -68.974 -72.050  1.00  6.81           C  
ATOM   3845  HA  PRO A 249    -136.259 -65.895 -73.290  1.00  6.81           H  
ATOM   3846 1HB  PRO A 249    -138.111 -67.504 -74.451  1.00  6.81           H  
ATOM   3847 2HB  PRO A 249    -136.404 -67.800 -74.711  1.00  6.81           H  
ATOM   3848 1HG  PRO A 249    -138.310 -69.196 -72.788  1.00  6.81           H  
ATOM   3849 2HG  PRO A 249    -137.097 -69.928 -73.841  1.00  6.81           H  
ATOM   3850 1HD  PRO A 249    -136.752 -69.374 -71.175  1.00  6.81           H  
ATOM   3851 2HD  PRO A 249    -135.322 -69.513 -72.306  1.00  6.81           H  
ATOM   3852  N   ASN A 250    -137.829 -65.663 -70.956  1.00  7.33           N  
ATOM   3853  CA  ASN A 250    -138.877 -65.373 -69.984  1.00  7.33           C  
ATOM   3854  C   ASN A 250    -139.649 -66.664 -69.667  1.00  7.33           C  
ATOM   3855  O   ASN A 250    -140.878 -66.646 -69.531  1.00  7.33           O  
ATOM   3856  CB  ASN A 250    -139.820 -64.267 -70.451  1.00  7.33           C  
ATOM   3857  CG  ASN A 250    -139.150 -62.913 -70.563  1.00  7.33           C  
ATOM   3858  OD1 ASN A 250    -138.281 -62.553 -69.764  1.00  7.33           O  
ATOM   3859  ND2 ASN A 250    -139.550 -62.147 -71.550  1.00  7.33           N  
ATOM   3860  H   ASN A 250    -136.877 -65.439 -70.685  1.00  7.33           H  
ATOM   3861  HA  ASN A 250    -138.399 -65.044 -69.056  1.00  7.33           H  
ATOM   3862 1HB  ASN A 250    -140.252 -64.523 -71.416  1.00  7.33           H  
ATOM   3863 2HB  ASN A 250    -140.644 -64.179 -69.749  1.00  7.33           H  
ATOM   3864 1HD2 ASN A 250    -139.140 -61.243 -71.674  1.00  7.33           H  
ATOM   3865 2HD2 ASN A 250    -140.260 -62.468 -72.175  1.00  7.33           H  
ATOM   3866  N   ALA A 251    -138.922 -67.783 -69.520  1.00  7.73           N  
ATOM   3867  CA  ALA A 251    -139.519 -69.081 -69.251  1.00  7.73           C  
ATOM   3868  C   ALA A 251    -140.649 -69.315 -70.242  1.00  7.73           C  
ATOM   3869  O   ALA A 251    -140.451 -69.228 -71.453  1.00  7.73           O  
ATOM   3870  CB  ALA A 251    -139.998 -69.152 -67.799  1.00  7.73           C  
ATOM   3871  H   ALA A 251    -137.911 -67.757 -69.598  1.00  7.73           H  
ATOM   3872  HA  ALA A 251    -138.766 -69.838 -69.423  1.00  7.73           H  
ATOM   3873 1HB  ALA A 251    -140.428 -70.131 -67.587  1.00  7.73           H  
ATOM   3874 2HB  ALA A 251    -139.148 -68.983 -67.132  1.00  7.73           H  
ATOM   3875 3HB  ALA A 251    -140.746 -68.398 -67.614  1.00  7.73           H  
ATOM   3876  N   ILE A 252    -141.819 -69.671 -69.735  1.00  8.01           N  
ATOM   3877  CA  ILE A 252    -143.005 -69.831 -70.540  1.00  8.01           C  
ATOM   3878  C   ILE A 252    -143.962 -69.000 -69.724  1.00  8.01           C  
ATOM   3879  O   ILE A 252    -145.167 -69.242 -69.678  1.00  8.01           O  
ATOM   3880  CB  ILE A 252    -143.504 -71.285 -70.589  1.00  8.01           C  
ATOM   3881  CG1 ILE A 252    -143.829 -71.760 -69.178  1.00  8.01           C  
ATOM   3882  CG2 ILE A 252    -142.422 -72.207 -71.200  1.00  8.01           C  
ATOM   3883  CD1 ILE A 252    -144.593 -73.036 -69.153  1.00  8.01           C  
ATOM   3884  H   ILE A 252    -141.975 -69.754 -68.730  1.00  8.01           H  
ATOM   3885  HA  ILE A 252    -142.878 -69.404 -71.534  1.00  8.01           H  
ATOM   3886  HB  ILE A 252    -144.391 -71.341 -71.190  1.00  8.01           H  
ATOM   3887 1HG1 ILE A 252    -142.894 -71.901 -68.631  1.00  8.01           H  
ATOM   3888 2HG1 ILE A 252    -144.417 -70.999 -68.662  1.00  8.01           H  
ATOM   3889 1HG2 ILE A 252    -142.785 -73.231 -71.237  1.00  8.01           H  
ATOM   3890 2HG2 ILE A 252    -142.205 -71.863 -72.205  1.00  8.01           H  
ATOM   3891 3HG2 ILE A 252    -141.510 -72.174 -70.597  1.00  8.01           H  
ATOM   3892 1HD1 ILE A 252    -144.783 -73.330 -68.118  1.00  8.01           H  
ATOM   3893 2HD1 ILE A 252    -145.540 -72.914 -69.672  1.00  8.01           H  
ATOM   3894 3HD1 ILE A 252    -144.017 -73.780 -69.646  1.00  8.01           H  
ATOM   3895  N   GLY A 253    -143.357 -68.101 -68.959  1.00  8.22           N  
ATOM   3896  CA  GLY A 253    -144.024 -67.407 -67.895  1.00  8.22           C  
ATOM   3897  C   GLY A 253    -143.828 -68.361 -66.729  1.00  8.22           C  
ATOM   3898  O   GLY A 253    -143.270 -69.446 -66.932  1.00  8.22           O  
ATOM   3899  H   GLY A 253    -142.376 -67.873 -69.136  1.00  8.22           H  
ATOM   3900 1HA  GLY A 253    -143.552 -66.442 -67.700  1.00  8.22           H  
ATOM   3901 2HA  GLY A 253    -145.076 -67.271 -68.118  1.00  8.22           H  
ATOM   3902  N   LEU A 254    -144.217 -67.948 -65.538  1.00  8.44           N  
ATOM   3903  CA  LEU A 254    -144.110 -68.747 -64.317  1.00  8.44           C  
ATOM   3904  C   LEU A 254    -145.463 -68.814 -63.603  1.00  8.44           C  
ATOM   3905  O   LEU A 254    -146.329 -67.965 -63.836  1.00  8.44           O  
ATOM   3906  CB  LEU A 254    -143.034 -68.182 -63.378  1.00  8.44           C  
ATOM   3907  CG  LEU A 254    -141.613 -68.113 -63.951  1.00  8.44           C  
ATOM   3908  CD1 LEU A 254    -140.730 -67.374 -62.977  1.00  8.44           C  
ATOM   3909  CD2 LEU A 254    -141.084 -69.517 -64.199  1.00  8.44           C  
ATOM   3910  H   LEU A 254    -144.643 -67.040 -65.475  1.00  8.44           H  
ATOM   3911  HA  LEU A 254    -143.826 -69.765 -64.588  1.00  8.44           H  
ATOM   3912 1HB  LEU A 254    -143.321 -67.177 -63.075  1.00  8.44           H  
ATOM   3913 2HB  LEU A 254    -142.998 -68.812 -62.489  1.00  8.44           H  
ATOM   3914  HG  LEU A 254    -141.625 -67.567 -64.884  1.00  8.44           H  
ATOM   3915 1HD1 LEU A 254    -139.723 -67.306 -63.387  1.00  8.44           H  
ATOM   3916 2HD1 LEU A 254    -141.115 -66.376 -62.809  1.00  8.44           H  
ATOM   3917 3HD1 LEU A 254    -140.706 -67.910 -62.029  1.00  8.44           H  
ATOM   3918 1HD2 LEU A 254    -140.074 -69.463 -64.606  1.00  8.44           H  
ATOM   3919 2HD2 LEU A 254    -141.072 -70.070 -63.266  1.00  8.44           H  
ATOM   3920 3HD2 LEU A 254    -141.734 -70.034 -64.910  1.00  8.44           H  
ATOM   3921  N   PHE A 255    -145.641 -69.793 -62.718  1.00  8.70           N  
ATOM   3922  CA  PHE A 255    -146.870 -69.902 -61.922  1.00  8.70           C  
ATOM   3923  C   PHE A 255    -147.034 -68.775 -60.881  1.00  8.70           C  
ATOM   3924  O   PHE A 255    -148.141 -68.538 -60.399  1.00  8.70           O  
ATOM   3925  CB  PHE A 255    -146.952 -71.255 -61.192  1.00  8.70           C  
ATOM   3926  CG  PHE A 255    -147.331 -72.477 -62.058  1.00  8.70           C  
ATOM   3927  CD1 PHE A 255    -148.008 -72.352 -63.271  1.00  8.70           C  
ATOM   3928  CD2 PHE A 255    -147.012 -73.760 -61.628  1.00  8.70           C  
ATOM   3929  CE1 PHE A 255    -148.335 -73.491 -64.016  1.00  8.70           C  
ATOM   3930  CE2 PHE A 255    -147.342 -74.874 -62.363  1.00  8.70           C  
ATOM   3931  CZ  PHE A 255    -148.004 -74.737 -63.562  1.00  8.70           C  
ATOM   3932  H   PHE A 255    -144.901 -70.498 -62.605  1.00  8.70           H  
ATOM   3933  HA  PHE A 255    -147.716 -69.846 -62.608  1.00  8.70           H  
ATOM   3934 1HB  PHE A 255    -145.980 -71.468 -60.737  1.00  8.70           H  
ATOM   3935 2HB  PHE A 255    -147.674 -71.180 -60.383  1.00  8.70           H  
ATOM   3936  HD1 PHE A 255    -148.275 -71.359 -63.638  1.00  8.70           H  
ATOM   3937  HD2 PHE A 255    -146.493 -73.877 -60.698  1.00  8.70           H  
ATOM   3938  HE1 PHE A 255    -148.849 -73.395 -64.955  1.00  8.70           H  
ATOM   3939  HE2 PHE A 255    -147.074 -75.861 -61.992  1.00  8.70           H  
ATOM   3940  HZ  PHE A 255    -148.263 -75.613 -64.149  1.00  8.70           H  
ATOM   3941  N   GLY A 256    -145.936 -68.130 -60.476  1.00  9.02           N  
ATOM   3942  CA  GLY A 256    -146.025 -67.082 -59.455  1.00  9.02           C  
ATOM   3943  C   GLY A 256    -146.240 -65.655 -59.991  1.00  9.02           C  
ATOM   3944  O   GLY A 256    -146.163 -65.386 -61.191  1.00  9.02           O  
ATOM   3945  H   GLY A 256    -145.047 -68.363 -60.893  1.00  9.02           H  
ATOM   3946 1HA  GLY A 256    -146.840 -67.326 -58.773  1.00  9.02           H  
ATOM   3947 2HA  GLY A 256    -145.115 -67.103 -58.858  1.00  9.02           H  
ATOM   3948  N   ASP A 257    -146.367 -64.715 -59.051  1.00  9.40           N  
ATOM   3949  CA  ASP A 257    -146.597 -63.285 -59.310  1.00  9.40           C  
ATOM   3950  C   ASP A 257    -145.445 -62.583 -60.021  1.00  9.40           C  
ATOM   3951  O   ASP A 257    -145.626 -61.509 -60.612  1.00  9.40           O  
ATOM   3952  CB  ASP A 257    -146.879 -62.565 -57.994  1.00  9.40           C  
ATOM   3953  CG  ASP A 257    -148.231 -62.935 -57.391  1.00  9.40           C  
ATOM   3954  OD1 ASP A 257    -149.024 -63.542 -58.073  1.00  9.40           O  
ATOM   3955  OD2 ASP A 257    -148.453 -62.613 -56.250  1.00  9.40           O  
ATOM   3956  H   ASP A 257    -146.371 -65.020 -58.087  1.00  9.40           H  
ATOM   3957  HA  ASP A 257    -147.480 -63.199 -59.945  1.00  9.40           H  
ATOM   3958 1HB  ASP A 257    -146.098 -62.808 -57.274  1.00  9.40           H  
ATOM   3959 2HB  ASP A 257    -146.850 -61.487 -58.155  1.00  9.40           H  
ATOM   3960  N   SER A 258    -144.269 -63.207 -59.982  1.00  9.87           N  
ATOM   3961  CA  SER A 258    -143.048 -62.670 -60.565  1.00  9.87           C  
ATOM   3962  C   SER A 258    -143.166 -62.435 -62.067  1.00  9.87           C  
ATOM   3963  O   SER A 258    -142.413 -61.638 -62.635  1.00  9.87           O  
ATOM   3964  CB  SER A 258    -141.888 -63.607 -60.280  1.00  9.87           C  
ATOM   3965  OG  SER A 258    -142.058 -64.832 -60.927  1.00  9.87           O  
ATOM   3966  H   SER A 258    -144.224 -64.095 -59.507  1.00  9.87           H  
ATOM   3967  HA  SER A 258    -142.839 -61.712 -60.086  1.00  9.87           H  
ATOM   3968 1HB  SER A 258    -140.963 -63.141 -60.618  1.00  9.87           H  
ATOM   3969 2HB  SER A 258    -141.801 -63.766 -59.206  1.00  9.87           H  
ATOM   3970  HG  SER A 258    -142.368 -64.620 -61.813  1.00  9.87           H  
ATOM   3971  N   VAL A 259    -144.155 -63.050 -62.710  1.00 10.42           N  
ATOM   3972  CA  VAL A 259    -144.337 -62.847 -64.136  1.00 10.42           C  
ATOM   3973  C   VAL A 259    -144.673 -61.400 -64.489  1.00 10.42           C  
ATOM   3974  O   VAL A 259    -144.422 -60.950 -65.615  1.00 10.42           O  
ATOM   3975  CB  VAL A 259    -145.439 -63.748 -64.639  1.00 10.42           C  
ATOM   3976  CG1 VAL A 259    -145.056 -65.102 -64.408  1.00 10.42           C  
ATOM   3977  CG2 VAL A 259    -146.774 -63.426 -63.946  1.00 10.42           C  
ATOM   3978  H   VAL A 259    -144.780 -63.690 -62.205  1.00 10.42           H  
ATOM   3979  HA  VAL A 259    -143.420 -63.123 -64.637  1.00 10.42           H  
ATOM   3980  HB  VAL A 259    -145.517 -63.629 -65.684  1.00 10.42           H  
ATOM   3981 1HG1 VAL A 259    -145.837 -65.744 -64.800  1.00 10.42           H  
ATOM   3982 2HG1 VAL A 259    -144.112 -65.285 -64.913  1.00 10.42           H  
ATOM   3983 3HG1 VAL A 259    -144.940 -65.273 -63.340  1.00 10.42           H  
ATOM   3984 1HG2 VAL A 259    -147.546 -64.094 -64.313  1.00 10.42           H  
ATOM   3985 2HG2 VAL A 259    -146.670 -63.561 -62.871  1.00 10.42           H  
ATOM   3986 3HG2 VAL A 259    -147.065 -62.405 -64.157  1.00 10.42           H  
ATOM   3987  N   THR A 260    -145.176 -60.646 -63.503  1.00 11.04           N  
ATOM   3988  CA  THR A 260    -145.525 -59.259 -63.725  1.00 11.04           C  
ATOM   3989  C   THR A 260    -144.273 -58.379 -63.722  1.00 11.04           C  
ATOM   3990  O   THR A 260    -144.329 -57.213 -64.113  1.00 11.04           O  
ATOM   3991  CB  THR A 260    -146.535 -58.777 -62.666  1.00 11.04           C  
ATOM   3992  OG1 THR A 260    -145.954 -58.866 -61.356  1.00 11.04           O  
ATOM   3993  CG2 THR A 260    -147.789 -59.655 -62.706  1.00 11.04           C  
ATOM   3994  H   THR A 260    -145.334 -61.050 -62.576  1.00 11.04           H  
ATOM   3995  HA  THR A 260    -145.995 -59.174 -64.705  1.00 11.04           H  
ATOM   3996  HB  THR A 260    -146.805 -57.743 -62.870  1.00 11.04           H  
ATOM   3997  HG1 THR A 260    -145.850 -59.813 -61.105  1.00 11.04           H  
ATOM   3998 1HG2 THR A 260    -148.500 -59.308 -61.957  1.00 11.04           H  
ATOM   3999 2HG2 THR A 260    -148.245 -59.600 -63.695  1.00 11.04           H  
ATOM   4000 3HG2 THR A 260    -147.512 -60.687 -62.489  1.00 11.04           H  
ATOM   4001  N   GLY A 261    -143.146 -58.933 -63.258  1.00 11.73           N  
ATOM   4002  CA  GLY A 261    -141.870 -58.239 -63.273  1.00 11.73           C  
ATOM   4003  C   GLY A 261    -141.066 -58.686 -64.498  1.00 11.73           C  
ATOM   4004  O   GLY A 261    -140.320 -57.901 -65.087  1.00 11.73           O  
ATOM   4005  H   GLY A 261    -143.156 -59.890 -62.930  1.00 11.73           H  
ATOM   4006 1HA  GLY A 261    -142.032 -57.162 -63.299  1.00 11.73           H  
ATOM   4007 2HA  GLY A 261    -141.321 -58.470 -62.361  1.00 11.73           H  
ATOM   4008  N   MET A 262    -141.251 -59.955 -64.900  1.00 12.41           N  
ATOM   4009  CA  MET A 262    -140.554 -60.538 -66.054  1.00 12.41           C  
ATOM   4010  C   MET A 262    -140.868 -59.819 -67.361  1.00 12.41           C  
ATOM   4011  O   MET A 262    -139.965 -59.535 -68.148  1.00 12.41           O  
ATOM   4012  CB  MET A 262    -140.896 -62.019 -66.190  1.00 12.41           C  
ATOM   4013  CG  MET A 262    -140.317 -62.911 -65.093  1.00 12.41           C  
ATOM   4014  SD  MET A 262    -140.989 -64.583 -65.119  1.00 12.41           S  
ATOM   4015  CE  MET A 262    -140.315 -65.278 -66.587  1.00 12.41           C  
ATOM   4016  H   MET A 262    -141.869 -60.545 -64.347  1.00 12.41           H  
ATOM   4017  HA  MET A 262    -139.480 -60.446 -65.882  1.00 12.41           H  
ATOM   4018 1HB  MET A 262    -141.974 -62.136 -66.201  1.00 12.41           H  
ATOM   4019 2HB  MET A 262    -140.519 -62.388 -67.146  1.00 12.41           H  
ATOM   4020 1HG  MET A 262    -139.231 -62.975 -65.224  1.00 12.41           H  
ATOM   4021 2HG  MET A 262    -140.516 -62.471 -64.119  1.00 12.41           H  
ATOM   4022 1HE  MET A 262    -140.671 -66.292 -66.703  1.00 12.41           H  
ATOM   4023 2HE  MET A 262    -140.632 -64.685 -67.439  1.00 12.41           H  
ATOM   4024 3HE  MET A 262    -139.227 -65.283 -66.533  1.00 12.41           H  
ATOM   4025  N   TYR A 263    -142.147 -59.511 -67.604  1.00 13.03           N  
ATOM   4026  CA  TYR A 263    -142.449 -58.783 -68.836  1.00 13.03           C  
ATOM   4027  C   TYR A 263    -143.698 -57.911 -68.695  1.00 13.03           C  
ATOM   4028  O   TYR A 263    -144.750 -58.354 -68.234  1.00 13.03           O  
ATOM   4029  CB  TYR A 263    -142.525 -59.738 -70.028  1.00 13.03           C  
ATOM   4030  CG  TYR A 263    -142.630 -59.027 -71.349  1.00 13.03           C  
ATOM   4031  CD1 TYR A 263    -141.518 -58.336 -71.806  1.00 13.03           C  
ATOM   4032  CD2 TYR A 263    -143.777 -59.078 -72.123  1.00 13.03           C  
ATOM   4033  CE1 TYR A 263    -141.552 -57.681 -73.016  1.00 13.03           C  
ATOM   4034  CE2 TYR A 263    -143.797 -58.422 -73.346  1.00 13.03           C  
ATOM   4035  CZ  TYR A 263    -142.702 -57.727 -73.783  1.00 13.03           C  
ATOM   4036  OH  TYR A 263    -142.742 -57.077 -74.994  1.00 13.03           O  
ATOM   4037  H   TYR A 263    -142.880 -59.786 -66.946  1.00 13.03           H  
ATOM   4038  HA  TYR A 263    -141.622 -58.101 -69.031  1.00 13.03           H  
ATOM   4039 1HB  TYR A 263    -141.635 -60.370 -70.052  1.00 13.03           H  
ATOM   4040 2HB  TYR A 263    -143.383 -60.390 -69.922  1.00 13.03           H  
ATOM   4041  HD1 TYR A 263    -140.612 -58.309 -71.196  1.00 13.03           H  
ATOM   4042  HD2 TYR A 263    -144.654 -59.632 -71.781  1.00 13.03           H  
ATOM   4043  HE1 TYR A 263    -140.676 -57.133 -73.365  1.00 13.03           H  
ATOM   4044  HE2 TYR A 263    -144.677 -58.454 -73.977  1.00 13.03           H  
ATOM   4045  HH  TYR A 263    -143.637 -57.135 -75.360  1.00 13.03           H  
ATOM   4046  N   ASP A 264    -143.590 -56.677 -69.186  1.00 13.54           N  
ATOM   4047  CA  ASP A 264    -144.632 -55.652 -69.072  1.00 13.54           C  
ATOM   4048  C   ASP A 264    -146.009 -56.014 -69.625  1.00 13.54           C  
ATOM   4049  O   ASP A 264    -147.025 -55.577 -69.087  1.00 13.54           O  
ATOM   4050  CB  ASP A 264    -144.177 -54.392 -69.809  1.00 13.54           C  
ATOM   4051  CG  ASP A 264    -143.036 -53.646 -69.121  1.00 13.54           C  
ATOM   4052  OD1 ASP A 264    -142.755 -53.925 -67.980  1.00 13.54           O  
ATOM   4053  OD2 ASP A 264    -142.448 -52.803 -69.754  1.00 13.54           O  
ATOM   4054  H   ASP A 264    -142.707 -56.413 -69.601  1.00 13.54           H  
ATOM   4055  HA  ASP A 264    -144.749 -55.420 -68.013  1.00 13.54           H  
ATOM   4056 1HB  ASP A 264    -143.859 -54.661 -70.819  1.00 13.54           H  
ATOM   4057 2HB  ASP A 264    -145.024 -53.714 -69.911  1.00 13.54           H  
ATOM   4058  N   GLU A 265    -146.050 -56.778 -70.705  1.00 13.86           N  
ATOM   4059  CA  GLU A 265    -147.324 -57.128 -71.325  1.00 13.86           C  
ATOM   4060  C   GLU A 265    -147.820 -58.511 -70.907  1.00 13.86           C  
ATOM   4061  O   GLU A 265    -148.791 -59.014 -71.472  1.00 13.86           O  
ATOM   4062  CB  GLU A 265    -147.203 -57.091 -72.846  1.00 13.86           C  
ATOM   4063  CG  GLU A 265    -146.826 -55.732 -73.430  1.00 13.86           C  
ATOM   4064  CD  GLU A 265    -146.648 -55.761 -74.936  1.00 13.86           C  
ATOM   4065  OE1 GLU A 265    -146.761 -56.818 -75.512  1.00 13.86           O  
ATOM   4066  OE2 GLU A 265    -146.394 -54.724 -75.504  1.00 13.86           O  
ATOM   4067  H   GLU A 265    -145.187 -57.119 -71.099  1.00 13.86           H  
ATOM   4068  HA  GLU A 265    -148.069 -56.396 -71.015  1.00 13.86           H  
ATOM   4069 1HB  GLU A 265    -146.510 -57.823 -73.164  1.00 13.86           H  
ATOM   4070 2HB  GLU A 265    -148.167 -57.362 -73.278  1.00 13.86           H  
ATOM   4071 1HG  GLU A 265    -147.600 -55.008 -73.177  1.00 13.86           H  
ATOM   4072 2HG  GLU A 265    -145.894 -55.403 -72.967  1.00 13.86           H  
ATOM   4073  N   PHE A 266    -147.127 -59.168 -69.980  1.00 13.98           N  
ATOM   4074  CA  PHE A 266    -147.523 -60.518 -69.616  1.00 13.98           C  
ATOM   4075  C   PHE A 266    -148.890 -60.475 -68.890  1.00 13.98           C  
ATOM   4076  O   PHE A 266    -149.083 -59.619 -68.027  1.00 13.98           O  
ATOM   4077  CB  PHE A 266    -146.479 -61.134 -68.691  1.00 13.98           C  
ATOM   4078  CG  PHE A 266    -146.660 -62.564 -68.503  1.00 13.98           C  
ATOM   4079  CD1 PHE A 266    -146.167 -63.477 -69.427  1.00 13.98           C  
ATOM   4080  CD2 PHE A 266    -147.368 -63.010 -67.472  1.00 13.98           C  
ATOM   4081  CE1 PHE A 266    -146.393 -64.827 -69.262  1.00 13.98           C  
ATOM   4082  CE2 PHE A 266    -147.602 -64.326 -67.303  1.00 13.98           C  
ATOM   4083  CZ  PHE A 266    -147.121 -65.251 -68.184  1.00 13.98           C  
ATOM   4084  H   PHE A 266    -146.336 -58.733 -69.499  1.00 13.98           H  
ATOM   4085  HA  PHE A 266    -147.582 -61.101 -70.529  1.00 13.98           H  
ATOM   4086 1HB  PHE A 266    -145.488 -60.962 -69.092  1.00 13.98           H  
ATOM   4087 2HB  PHE A 266    -146.519 -60.649 -67.713  1.00 13.98           H  
ATOM   4088  HD1 PHE A 266    -145.603 -63.113 -70.285  1.00 13.98           H  
ATOM   4089  HD2 PHE A 266    -147.774 -62.291 -66.760  1.00 13.98           H  
ATOM   4090  HE1 PHE A 266    -146.004 -65.548 -69.986  1.00 13.98           H  
ATOM   4091  HE2 PHE A 266    -148.179 -64.620 -66.458  1.00 13.98           H  
ATOM   4092  HZ  PHE A 266    -147.323 -66.313 -68.031  1.00 13.98           H  
ATOM   4093  N   PRO A 267    -149.866 -61.352 -69.209  1.00 13.95           N  
ATOM   4094  CA  PRO A 267    -151.164 -61.420 -68.553  1.00 13.95           C  
ATOM   4095  C   PRO A 267    -151.070 -61.950 -67.122  1.00 13.95           C  
ATOM   4096  O   PRO A 267    -150.228 -62.781 -66.806  1.00 13.95           O  
ATOM   4097  CB  PRO A 267    -151.948 -62.373 -69.466  1.00 13.95           C  
ATOM   4098  CG  PRO A 267    -150.887 -63.237 -70.123  1.00 13.95           C  
ATOM   4099  CD  PRO A 267    -149.697 -62.318 -70.311  1.00 13.95           C  
ATOM   4100  HA  PRO A 267    -151.616 -60.418 -68.557  1.00 13.95           H  
ATOM   4101 1HB  PRO A 267    -152.672 -62.950 -68.873  1.00 13.95           H  
ATOM   4102 2HB  PRO A 267    -152.531 -61.795 -70.196  1.00 13.95           H  
ATOM   4103 1HG  PRO A 267    -150.649 -64.098 -69.481  1.00 13.95           H  
ATOM   4104 2HG  PRO A 267    -151.261 -63.644 -71.076  1.00 13.95           H  
ATOM   4105 1HD  PRO A 267    -148.804 -62.917 -70.204  1.00 13.95           H  
ATOM   4106 2HD  PRO A 267    -149.742 -61.801 -71.284  1.00 13.95           H  
ATOM   4107  N   ASP A 268    -151.994 -61.534 -66.273  1.00 13.85           N  
ATOM   4108  CA  ASP A 268    -152.071 -62.054 -64.906  1.00 13.85           C  
ATOM   4109  C   ASP A 268    -153.447 -62.634 -64.594  1.00 13.85           C  
ATOM   4110  O   ASP A 268    -153.791 -62.883 -63.438  1.00 13.85           O  
ATOM   4111  CB  ASP A 268    -151.742 -60.940 -63.908  1.00 13.85           C  
ATOM   4112  CG  ASP A 268    -152.738 -59.746 -63.996  1.00 13.85           C  
ATOM   4113  OD1 ASP A 268    -153.557 -59.732 -64.904  1.00 13.85           O  
ATOM   4114  OD2 ASP A 268    -152.683 -58.871 -63.163  1.00 13.85           O  
ATOM   4115  H   ASP A 268    -152.656 -60.832 -66.570  1.00 13.85           H  
ATOM   4116  HA  ASP A 268    -151.339 -62.853 -64.794  1.00 13.85           H  
ATOM   4117 1HB  ASP A 268    -151.765 -61.343 -62.894  1.00 13.85           H  
ATOM   4118 2HB  ASP A 268    -150.732 -60.574 -64.093  1.00 13.85           H  
ATOM   4119  N   LYS A 269    -154.232 -62.836 -65.641  1.00 13.70           N  
ATOM   4120  CA  LYS A 269    -155.596 -63.326 -65.522  1.00 13.70           C  
ATOM   4121  C   LYS A 269    -156.107 -63.881 -66.843  1.00 13.70           C  
ATOM   4122  O   LYS A 269    -155.437 -63.771 -67.879  1.00 13.70           O  
ATOM   4123  CB  LYS A 269    -156.521 -62.213 -65.014  1.00 13.70           C  
ATOM   4124  CG  LYS A 269    -156.640 -60.995 -65.936  1.00 13.70           C  
ATOM   4125  CD  LYS A 269    -157.627 -59.955 -65.381  1.00 13.70           C  
ATOM   4126  CE  LYS A 269    -157.075 -59.180 -64.151  1.00 13.70           C  
ATOM   4127  NZ  LYS A 269    -155.911 -58.279 -64.482  1.00 13.70           N  
ATOM   4128  H   LYS A 269    -153.864 -62.613 -66.550  1.00 13.70           H  
ATOM   4129  HA  LYS A 269    -155.605 -64.140 -64.798  1.00 13.70           H  
ATOM   4130 1HB  LYS A 269    -157.520 -62.609 -64.858  1.00 13.70           H  
ATOM   4131 2HB  LYS A 269    -156.159 -61.854 -64.048  1.00 13.70           H  
ATOM   4132 1HG  LYS A 269    -155.659 -60.528 -66.044  1.00 13.70           H  
ATOM   4133 2HG  LYS A 269    -156.977 -61.318 -66.919  1.00 13.70           H  
ATOM   4134 1HD  LYS A 269    -157.865 -59.236 -66.166  1.00 13.70           H  
ATOM   4135 2HD  LYS A 269    -158.546 -60.460 -65.090  1.00 13.70           H  
ATOM   4136 1HE  LYS A 269    -157.879 -58.572 -63.743  1.00 13.70           H  
ATOM   4137 2HE  LYS A 269    -156.754 -59.897 -63.395  1.00 13.70           H  
ATOM   4138 1HZ  LYS A 269    -155.599 -57.808 -63.646  1.00 13.70           H  
ATOM   4139 2HZ  LYS A 269    -155.118 -58.831 -64.843  1.00 13.70           H  
ATOM   4140 3HZ  LYS A 269    -156.179 -57.600 -65.168  1.00 13.70           H  
ATOM   4141  N   ALA A 270    -157.301 -64.481 -66.807  1.00 13.54           N  
ATOM   4142  CA  ALA A 270    -157.958 -64.986 -68.015  1.00 13.54           C  
ATOM   4143  C   ALA A 270    -157.106 -66.060 -68.671  1.00 13.54           C  
ATOM   4144  O   ALA A 270    -156.996 -67.171 -68.142  1.00 13.54           O  
ATOM   4145  CB  ALA A 270    -158.259 -63.838 -68.975  1.00 13.54           C  
ATOM   4146  H   ALA A 270    -157.781 -64.566 -65.923  1.00 13.54           H  
ATOM   4147  HA  ALA A 270    -158.901 -65.446 -67.720  1.00 13.54           H  
ATOM   4148 1HB  ALA A 270    -158.779 -64.230 -69.850  1.00 13.54           H  
ATOM   4149 2HB  ALA A 270    -158.898 -63.115 -68.470  1.00 13.54           H  
ATOM   4150 3HB  ALA A 270    -157.355 -63.336 -69.297  1.00 13.54           H  
ATOM   4151  N   GLU A 271    -156.499 -65.726 -69.812  1.00 13.37           N  
ATOM   4152  CA  GLU A 271    -155.675 -66.669 -70.548  1.00 13.37           C  
ATOM   4153  C   GLU A 271    -154.524 -67.152 -69.674  1.00 13.37           C  
ATOM   4154  O   GLU A 271    -154.093 -68.294 -69.797  1.00 13.37           O  
ATOM   4155  CB  GLU A 271    -155.119 -66.007 -71.812  1.00 13.37           C  
ATOM   4156  CG  GLU A 271    -156.171 -65.713 -72.888  1.00 13.37           C  
ATOM   4157  CD  GLU A 271    -155.601 -65.009 -74.106  1.00 13.37           C  
ATOM   4158  OE1 GLU A 271    -154.457 -64.619 -74.067  1.00 13.37           O  
ATOM   4159  OE2 GLU A 271    -156.315 -64.865 -75.072  1.00 13.37           O  
ATOM   4160  H   GLU A 271    -156.613 -64.799 -70.181  1.00 13.37           H  
ATOM   4161  HA  GLU A 271    -156.282 -67.526 -70.829  1.00 13.37           H  
ATOM   4162 1HB  GLU A 271    -154.638 -65.066 -71.546  1.00 13.37           H  
ATOM   4163 2HB  GLU A 271    -154.358 -66.651 -72.254  1.00 13.37           H  
ATOM   4164 1HG  GLU A 271    -156.627 -66.651 -73.204  1.00 13.37           H  
ATOM   4165 2HG  GLU A 271    -156.951 -65.092 -72.449  1.00 13.37           H  
ATOM   4166  N   TYR A 272    -154.019 -66.294 -68.789  1.00 13.22           N  
ATOM   4167  CA  TYR A 272    -152.942 -66.715 -67.894  1.00 13.22           C  
ATOM   4168  C   TYR A 272    -153.390 -67.917 -67.079  1.00 13.22           C  
ATOM   4169  O   TYR A 272    -152.643 -68.892 -66.918  1.00 13.22           O  
ATOM   4170  CB  TYR A 272    -152.490 -65.603 -66.972  1.00 13.22           C  
ATOM   4171  CG  TYR A 272    -151.518 -66.082 -65.958  1.00 13.22           C  
ATOM   4172  CD1 TYR A 272    -150.213 -66.337 -66.313  1.00 13.22           C  
ATOM   4173  CD2 TYR A 272    -151.936 -66.271 -64.660  1.00 13.22           C  
ATOM   4174  CE1 TYR A 272    -149.309 -66.800 -65.361  1.00 13.22           C  
ATOM   4175  CE2 TYR A 272    -151.050 -66.728 -63.715  1.00 13.22           C  
ATOM   4176  CZ  TYR A 272    -149.742 -66.995 -64.061  1.00 13.22           C  
ATOM   4177  OH  TYR A 272    -148.893 -67.463 -63.103  1.00 13.22           O  
ATOM   4178  H   TYR A 272    -154.420 -65.362 -68.702  1.00 13.22           H  
ATOM   4179  HA  TYR A 272    -152.091 -67.023 -68.500  1.00 13.22           H  
ATOM   4180 1HB  TYR A 272    -152.031 -64.804 -67.538  1.00 13.22           H  
ATOM   4181 2HB  TYR A 272    -153.340 -65.202 -66.456  1.00 13.22           H  
ATOM   4182  HD1 TYR A 272    -149.899 -66.180 -67.344  1.00 13.22           H  
ATOM   4183  HD2 TYR A 272    -152.972 -66.064 -64.387  1.00 13.22           H  
ATOM   4184  HE1 TYR A 272    -148.274 -67.012 -65.634  1.00 13.22           H  
ATOM   4185  HE2 TYR A 272    -151.382 -66.888 -62.688  1.00 13.22           H  
ATOM   4186  HH  TYR A 272    -147.993 -67.600 -63.474  1.00 13.22           H  
ATOM   4187  N   GLY A 273    -154.583 -67.812 -66.503  1.00 13.05           N  
ATOM   4188  CA  GLY A 273    -155.137 -68.870 -65.683  1.00 13.05           C  
ATOM   4189  C   GLY A 273    -155.268 -70.138 -66.505  1.00 13.05           C  
ATOM   4190  O   GLY A 273    -154.773 -71.194 -66.110  1.00 13.05           O  
ATOM   4191  H   GLY A 273    -155.146 -66.992 -66.690  1.00 13.05           H  
ATOM   4192 1HA  GLY A 273    -154.494 -69.044 -64.824  1.00 13.05           H  
ATOM   4193 2HA  GLY A 273    -156.117 -68.566 -65.310  1.00 13.05           H  
ATOM   4194  N   ALA A 274    -155.928 -70.039 -67.661  1.00 12.84           N  
ATOM   4195  CA  ALA A 274    -156.137 -71.216 -68.502  1.00 12.84           C  
ATOM   4196  C   ALA A 274    -154.814 -71.860 -68.906  1.00 12.84           C  
ATOM   4197  O   ALA A 274    -154.660 -73.084 -68.853  1.00 12.84           O  
ATOM   4198  CB  ALA A 274    -156.904 -70.818 -69.749  1.00 12.84           C  
ATOM   4199  H   ALA A 274    -156.293 -69.124 -67.942  1.00 12.84           H  
ATOM   4200  HA  ALA A 274    -156.712 -71.945 -67.937  1.00 12.84           H  
ATOM   4201 1HB  ALA A 274    -157.078 -71.698 -70.369  1.00 12.84           H  
ATOM   4202 2HB  ALA A 274    -157.857 -70.376 -69.463  1.00 12.84           H  
ATOM   4203 3HB  ALA A 274    -156.319 -70.088 -70.309  1.00 12.84           H  
ATOM   4204  N   PHE A 275    -153.837 -71.024 -69.240  1.00 12.58           N  
ATOM   4205  CA  PHE A 275    -152.509 -71.466 -69.614  1.00 12.58           C  
ATOM   4206  C   PHE A 275    -151.881 -72.245 -68.477  1.00 12.58           C  
ATOM   4207  O   PHE A 275    -151.406 -73.376 -68.660  1.00 12.58           O  
ATOM   4208  CB  PHE A 275    -151.648 -70.250 -69.959  1.00 12.58           C  
ATOM   4209  CG  PHE A 275    -150.233 -70.537 -70.269  1.00 12.58           C  
ATOM   4210  CD1 PHE A 275    -149.862 -71.002 -71.519  1.00 12.58           C  
ATOM   4211  CD2 PHE A 275    -149.255 -70.333 -69.306  1.00 12.58           C  
ATOM   4212  CE1 PHE A 275    -148.538 -71.255 -71.804  1.00 12.58           C  
ATOM   4213  CE2 PHE A 275    -147.939 -70.586 -69.585  1.00 12.58           C  
ATOM   4214  CZ  PHE A 275    -147.582 -71.046 -70.839  1.00 12.58           C  
ATOM   4215  H   PHE A 275    -154.022 -70.026 -69.264  1.00 12.58           H  
ATOM   4216  HA  PHE A 275    -152.589 -72.116 -70.485  1.00 12.58           H  
ATOM   4217 1HB  PHE A 275    -152.086 -69.734 -70.814  1.00 12.58           H  
ATOM   4218 2HB  PHE A 275    -151.670 -69.553 -69.133  1.00 12.58           H  
ATOM   4219  HD1 PHE A 275    -150.629 -71.161 -72.277  1.00 12.58           H  
ATOM   4220  HD2 PHE A 275    -149.547 -69.964 -68.320  1.00 12.58           H  
ATOM   4221  HE1 PHE A 275    -148.249 -71.617 -72.790  1.00 12.58           H  
ATOM   4222  HE2 PHE A 275    -147.172 -70.424 -68.825  1.00 12.58           H  
ATOM   4223  HZ  PHE A 275    -146.549 -71.239 -71.061  1.00 12.58           H  
ATOM   4224  N   SER A 276    -151.909 -71.652 -67.288  1.00 12.29           N  
ATOM   4225  CA  SER A 276    -151.299 -72.251 -66.128  1.00 12.29           C  
ATOM   4226  C   SER A 276    -151.943 -73.602 -65.824  1.00 12.29           C  
ATOM   4227  O   SER A 276    -151.236 -74.573 -65.530  1.00 12.29           O  
ATOM   4228  CB  SER A 276    -151.460 -71.316 -64.950  1.00 12.29           C  
ATOM   4229  OG  SER A 276    -150.774 -70.121 -65.183  1.00 12.29           O  
ATOM   4230  H   SER A 276    -152.334 -70.730 -67.191  1.00 12.29           H  
ATOM   4231  HA  SER A 276    -150.244 -72.394 -66.338  1.00 12.29           H  
ATOM   4232 1HB  SER A 276    -152.515 -71.104 -64.787  1.00 12.29           H  
ATOM   4233 2HB  SER A 276    -151.077 -71.791 -64.052  1.00 12.29           H  
ATOM   4234  HG  SER A 276    -151.330 -69.638 -65.849  1.00 12.29           H  
ATOM   4235  N   ILE A 277    -153.268 -73.686 -65.971  1.00 11.94           N  
ATOM   4236  CA  ILE A 277    -153.978 -74.927 -65.707  1.00 11.94           C  
ATOM   4237  C   ILE A 277    -153.544 -76.020 -66.677  1.00 11.94           C  
ATOM   4238  O   ILE A 277    -153.218 -77.126 -66.227  1.00 11.94           O  
ATOM   4239  CB  ILE A 277    -155.495 -74.714 -65.822  1.00 11.94           C  
ATOM   4240  CG1 ILE A 277    -155.977 -73.824 -64.664  1.00 11.94           C  
ATOM   4241  CG2 ILE A 277    -156.200 -76.066 -65.808  1.00 11.94           C  
ATOM   4242  CD1 ILE A 277    -157.375 -73.285 -64.850  1.00 11.94           C  
ATOM   4243  H   ILE A 277    -153.796 -72.848 -66.220  1.00 11.94           H  
ATOM   4244  HA  ILE A 277    -153.757 -75.245 -64.698  1.00 11.94           H  
ATOM   4245  HB  ILE A 277    -155.722 -74.198 -66.753  1.00 11.94           H  
ATOM   4246 1HG1 ILE A 277    -155.949 -74.401 -63.743  1.00 11.94           H  
ATOM   4247 2HG1 ILE A 277    -155.291 -72.986 -64.561  1.00 11.94           H  
ATOM   4248 1HG2 ILE A 277    -157.273 -75.916 -65.899  1.00 11.94           H  
ATOM   4249 2HG2 ILE A 277    -155.847 -76.668 -66.649  1.00 11.94           H  
ATOM   4250 3HG2 ILE A 277    -155.980 -76.582 -64.873  1.00 11.94           H  
ATOM   4251 1HD1 ILE A 277    -157.641 -72.667 -63.994  1.00 11.94           H  
ATOM   4252 2HD1 ILE A 277    -157.416 -72.684 -65.756  1.00 11.94           H  
ATOM   4253 3HD1 ILE A 277    -158.077 -74.112 -64.932  1.00 11.94           H  
ATOM   4254  N   ASP A 278    -153.481 -75.705 -67.978  1.00 11.51           N  
ATOM   4255  CA  ASP A 278    -153.055 -76.691 -68.969  1.00 11.51           C  
ATOM   4256  C   ASP A 278    -151.642 -77.189 -68.690  1.00 11.51           C  
ATOM   4257  O   ASP A 278    -151.346 -78.365 -68.891  1.00 11.51           O  
ATOM   4258  CB  ASP A 278    -153.147 -76.131 -70.390  1.00 11.51           C  
ATOM   4259  CG  ASP A 278    -154.596 -76.015 -70.930  1.00 11.51           C  
ATOM   4260  OD1 ASP A 278    -155.489 -76.581 -70.335  1.00 11.51           O  
ATOM   4261  OD2 ASP A 278    -154.781 -75.390 -71.955  1.00 11.51           O  
ATOM   4262  H   ASP A 278    -153.753 -74.767 -68.285  1.00 11.51           H  
ATOM   4263  HA  ASP A 278    -153.728 -77.544 -68.904  1.00 11.51           H  
ATOM   4264 1HB  ASP A 278    -152.695 -75.133 -70.403  1.00 11.51           H  
ATOM   4265 2HB  ASP A 278    -152.569 -76.759 -71.064  1.00 11.51           H  
ATOM   4266  N   ASN A 279    -150.772 -76.314 -68.181  1.00 10.94           N  
ATOM   4267  CA  ASN A 279    -149.421 -76.743 -67.860  1.00 10.94           C  
ATOM   4268  C   ASN A 279    -149.409 -77.604 -66.597  1.00 10.94           C  
ATOM   4269  O   ASN A 279    -148.676 -78.592 -66.532  1.00 10.94           O  
ATOM   4270  CB  ASN A 279    -148.509 -75.534 -67.723  1.00 10.94           C  
ATOM   4271  CG  ASN A 279    -148.151 -74.952 -69.059  1.00 10.94           C  
ATOM   4272  OD1 ASN A 279    -147.237 -75.444 -69.732  1.00 10.94           O  
ATOM   4273  ND2 ASN A 279    -148.861 -73.962 -69.478  1.00 10.94           N  
ATOM   4274  H   ASN A 279    -151.049 -75.337 -68.057  1.00 10.94           H  
ATOM   4275  HA  ASN A 279    -149.052 -77.363 -68.676  1.00 10.94           H  
ATOM   4276 1HB  ASN A 279    -149.018 -74.769 -67.134  1.00 10.94           H  
ATOM   4277 2HB  ASN A 279    -147.599 -75.807 -67.195  1.00 10.94           H  
ATOM   4278 1HD2 ASN A 279    -148.680 -73.570 -70.381  1.00 10.94           H  
ATOM   4279 2HD2 ASN A 279    -149.631 -73.612 -68.915  1.00 10.94           H  
ATOM   4280  N   SER A 280    -150.250 -77.272 -65.613  1.00 10.18           N  
ATOM   4281  CA  SER A 280    -150.292 -78.049 -64.377  1.00 10.18           C  
ATOM   4282  C   SER A 280    -150.951 -79.416 -64.592  1.00 10.18           C  
ATOM   4283  O   SER A 280    -150.745 -80.346 -63.810  1.00 10.18           O  
ATOM   4284  CB  SER A 280    -151.058 -77.302 -63.302  1.00 10.18           C  
ATOM   4285  OG  SER A 280    -152.435 -77.283 -63.579  1.00 10.18           O  
ATOM   4286  H   SER A 280    -150.838 -76.444 -65.701  1.00 10.18           H  
ATOM   4287  HA  SER A 280    -149.271 -78.210 -64.034  1.00 10.18           H  
ATOM   4288 1HB  SER A 280    -150.882 -77.760 -62.333  1.00 10.18           H  
ATOM   4289 2HB  SER A 280    -150.690 -76.277 -63.256  1.00 10.18           H  
ATOM   4290  HG  SER A 280    -152.520 -77.184 -64.552  1.00 10.18           H  
ATOM   4291  N   ALA A 281    -151.720 -79.542 -65.672  1.00  9.20           N  
ATOM   4292  CA  ALA A 281    -152.407 -80.779 -65.993  1.00  9.20           C  
ATOM   4293  C   ALA A 281    -151.391 -81.906 -66.184  1.00  9.20           C  
ATOM   4294  O   ALA A 281    -150.326 -81.689 -66.768  1.00  9.20           O  
ATOM   4295  CB  ALA A 281    -153.234 -80.604 -67.262  1.00  9.20           C  
ATOM   4296  H   ALA A 281    -151.884 -78.725 -66.256  1.00  9.20           H  
ATOM   4297  HA  ALA A 281    -153.066 -81.008 -65.162  1.00  9.20           H  
ATOM   4298 1HB  ALA A 281    -153.764 -81.519 -67.500  1.00  9.20           H  
ATOM   4299 2HB  ALA A 281    -153.952 -79.794 -67.121  1.00  9.20           H  
ATOM   4300 3HB  ALA A 281    -152.572 -80.355 -68.086  1.00  9.20           H  
ATOM   4301  N   PRO A 282    -151.715 -83.156 -65.812  1.00  7.99           N  
ATOM   4302  CA  PRO A 282    -150.857 -84.321 -65.935  1.00  7.99           C  
ATOM   4303  C   PRO A 282    -150.783 -84.816 -67.372  1.00  7.99           C  
ATOM   4304  O   PRO A 282    -151.236 -85.911 -67.693  1.00  7.99           O  
ATOM   4305  CB  PRO A 282    -151.552 -85.332 -65.018  1.00  7.99           C  
ATOM   4306  CG  PRO A 282    -153.019 -84.968 -65.116  1.00  7.99           C  
ATOM   4307  CD  PRO A 282    -153.032 -83.446 -65.201  1.00  7.99           C  
ATOM   4308  HA  PRO A 282    -149.853 -84.071 -65.558  1.00  7.99           H  
ATOM   4309 1HB  PRO A 282    -151.342 -86.354 -65.361  1.00  7.99           H  
ATOM   4310 2HB  PRO A 282    -151.155 -85.246 -63.995  1.00  7.99           H  
ATOM   4311 1HG  PRO A 282    -153.466 -85.442 -66.002  1.00  7.99           H  
ATOM   4312 2HG  PRO A 282    -153.567 -85.351 -64.240  1.00  7.99           H  
ATOM   4313 1HD  PRO A 282    -153.857 -83.127 -65.844  1.00  7.99           H  
ATOM   4314 2HD  PRO A 282    -153.093 -83.021 -64.186  1.00  7.99           H  
ATOM   4315  N   ALA A 283    -150.193 -83.985 -68.233  1.00  6.66           N  
ATOM   4316  CA  ALA A 283    -150.049 -84.271 -69.662  1.00  6.66           C  
ATOM   4317  C   ALA A 283    -149.271 -85.560 -69.888  1.00  6.66           C  
ATOM   4318  O   ALA A 283    -149.511 -86.291 -70.851  1.00  6.66           O  
ATOM   4319  CB  ALA A 283    -149.345 -83.119 -70.349  1.00  6.66           C  
ATOM   4320  H   ALA A 283    -149.862 -83.091 -67.867  1.00  6.66           H  
ATOM   4321  HA  ALA A 283    -151.045 -84.394 -70.085  1.00  6.66           H  
ATOM   4322 1HB  ALA A 283    -149.262 -83.329 -71.415  1.00  6.66           H  
ATOM   4323 2HB  ALA A 283    -149.919 -82.201 -70.198  1.00  6.66           H  
ATOM   4324 3HB  ALA A 283    -148.349 -82.999 -69.925  1.00  6.66           H  
ATOM   4325  N   ALA A 284    -148.313 -85.818 -69.009  1.00  5.37           N  
ATOM   4326  CA  ALA A 284    -147.505 -87.017 -69.058  1.00  5.37           C  
ATOM   4327  C   ALA A 284    -146.993 -87.317 -67.666  1.00  5.37           C  
ATOM   4328  O   ALA A 284    -146.455 -86.440 -66.987  1.00  5.37           O  
ATOM   4329  CB  ALA A 284    -146.345 -86.860 -70.026  1.00  5.37           C  
ATOM   4330  H   ALA A 284    -148.170 -85.164 -68.255  1.00  5.37           H  
ATOM   4331  HA  ALA A 284    -148.135 -87.847 -69.378  1.00  5.37           H  
ATOM   4332 1HB  ALA A 284    -145.760 -87.782 -70.041  1.00  5.37           H  
ATOM   4333 2HB  ALA A 284    -146.731 -86.656 -71.026  1.00  5.37           H  
ATOM   4334 3HB  ALA A 284    -145.713 -86.035 -69.704  1.00  5.37           H  
ATOM   4335  N   VAL A 285    -147.157 -88.559 -67.255  1.00  4.29           N  
ATOM   4336  CA  VAL A 285    -146.698 -89.027 -65.958  1.00  4.29           C  
ATOM   4337  C   VAL A 285    -145.844 -90.261 -66.170  1.00  4.29           C  
ATOM   4338  O   VAL A 285    -146.245 -91.170 -66.899  1.00  4.29           O  
ATOM   4339  CB  VAL A 285    -147.896 -89.343 -65.040  1.00  4.29           C  
ATOM   4340  CG1 VAL A 285    -147.391 -89.857 -63.697  1.00  4.29           C  
ATOM   4341  CG2 VAL A 285    -148.764 -88.077 -64.856  1.00  4.29           C  
ATOM   4342  H   VAL A 285    -147.620 -89.214 -67.869  1.00  4.29           H  
ATOM   4343  HA  VAL A 285    -146.089 -88.252 -65.492  1.00  4.29           H  
ATOM   4344  HB  VAL A 285    -148.497 -90.134 -65.488  1.00  4.29           H  
ATOM   4345 1HG1 VAL A 285    -148.239 -90.092 -63.056  1.00  4.29           H  
ATOM   4346 2HG1 VAL A 285    -146.794 -90.756 -63.847  1.00  4.29           H  
ATOM   4347 3HG1 VAL A 285    -146.779 -89.090 -63.222  1.00  4.29           H  
ATOM   4348 1HG2 VAL A 285    -149.609 -88.309 -64.209  1.00  4.29           H  
ATOM   4349 2HG2 VAL A 285    -148.164 -87.287 -64.401  1.00  4.29           H  
ATOM   4350 3HG2 VAL A 285    -149.138 -87.733 -65.821  1.00  4.29           H  
ATOM   4351  N   LEU A 286    -144.662 -90.287 -65.571  1.00  3.47           N  
ATOM   4352  CA  LEU A 286    -143.780 -91.429 -65.747  1.00  3.47           C  
ATOM   4353  C   LEU A 286    -143.384 -92.126 -64.470  1.00  3.47           C  
ATOM   4354  O   LEU A 286    -143.180 -91.499 -63.428  1.00  3.47           O  
ATOM   4355  CB  LEU A 286    -142.491 -91.009 -66.428  1.00  3.47           C  
ATOM   4356  CG  LEU A 286    -142.586 -90.589 -67.853  1.00  3.47           C  
ATOM   4357  CD1 LEU A 286    -142.819 -89.077 -67.926  1.00  3.47           C  
ATOM   4358  CD2 LEU A 286    -141.324 -91.004 -68.515  1.00  3.47           C  
ATOM   4359  H   LEU A 286    -144.379 -89.513 -64.987  1.00  3.47           H  
ATOM   4360  HA  LEU A 286    -144.285 -92.156 -66.380  1.00  3.47           H  
ATOM   4361 1HB  LEU A 286    -142.078 -90.167 -65.879  1.00  3.47           H  
ATOM   4362 2HB  LEU A 286    -141.776 -91.836 -66.365  1.00  3.47           H  
ATOM   4363  HG  LEU A 286    -143.433 -91.076 -68.342  1.00  3.47           H  
ATOM   4364 1HD1 LEU A 286    -142.879 -88.770 -68.969  1.00  3.47           H  
ATOM   4365 2HD1 LEU A 286    -143.744 -88.814 -67.425  1.00  3.47           H  
ATOM   4366 3HD1 LEU A 286    -141.994 -88.560 -67.441  1.00  3.47           H  
ATOM   4367 1HD2 LEU A 286    -141.338 -90.698 -69.554  1.00  3.47           H  
ATOM   4368 2HD2 LEU A 286    -140.506 -90.540 -68.012  1.00  3.47           H  
ATOM   4369 3HD2 LEU A 286    -141.215 -92.087 -68.448  1.00  3.47           H  
ATOM   4370  N   ARG A 287    -143.224 -93.434 -64.584  1.00  2.88           N  
ATOM   4371  CA  ARG A 287    -142.686 -94.256 -63.519  1.00  2.88           C  
ATOM   4372  C   ARG A 287    -141.281 -94.656 -63.942  1.00  2.88           C  
ATOM   4373  O   ARG A 287    -141.077 -95.055 -65.093  1.00  2.88           O  
ATOM   4374  CB  ARG A 287    -143.551 -95.480 -63.272  1.00  2.88           C  
ATOM   4375  CG  ARG A 287    -143.092 -96.368 -62.118  1.00  2.88           C  
ATOM   4376  CD  ARG A 287    -144.072 -97.458 -61.833  1.00  2.88           C  
ATOM   4377  NE  ARG A 287    -143.654 -98.296 -60.715  1.00  2.88           N  
ATOM   4378  CZ  ARG A 287    -144.370 -99.329 -60.222  1.00  2.88           C  
ATOM   4379  NH1 ARG A 287    -145.531 -99.637 -60.756  1.00  2.88           N  
ATOM   4380  NH2 ARG A 287    -143.908-100.032 -59.200  1.00  2.88           N  
ATOM   4381  H   ARG A 287    -143.455 -93.872 -65.463  1.00  2.88           H  
ATOM   4382  HA  ARG A 287    -142.627 -93.672 -62.601  1.00  2.88           H  
ATOM   4383 1HB  ARG A 287    -144.572 -95.166 -63.057  1.00  2.88           H  
ATOM   4384 2HB  ARG A 287    -143.579 -96.095 -64.171  1.00  2.88           H  
ATOM   4385 1HG  ARG A 287    -142.131 -96.824 -62.371  1.00  2.88           H  
ATOM   4386 2HG  ARG A 287    -142.976 -95.762 -61.219  1.00  2.88           H  
ATOM   4387 1HD  ARG A 287    -145.040 -97.022 -61.588  1.00  2.88           H  
ATOM   4388 2HD  ARG A 287    -144.174 -98.093 -62.713  1.00  2.88           H  
ATOM   4389  HE  ARG A 287    -142.764 -98.087 -60.278  1.00  2.88           H  
ATOM   4390 1HH1 ARG A 287    -145.885 -99.101 -61.536  1.00  2.88           H  
ATOM   4391 2HH1 ARG A 287    -146.068-100.408 -60.388  1.00  2.88           H  
ATOM   4392 1HH2 ARG A 287    -143.017 -99.797 -58.786  1.00  2.88           H  
ATOM   4393 2HH2 ARG A 287    -144.447-100.802 -58.834  1.00  2.88           H  
ATOM   4394  N   PHE A 288    -140.328 -94.521 -63.036  1.00  2.49           N  
ATOM   4395  CA  PHE A 288    -138.934 -94.829 -63.321  1.00  2.49           C  
ATOM   4396  C   PHE A 288    -138.464 -96.034 -62.530  1.00  2.49           C  
ATOM   4397  O   PHE A 288    -138.934 -96.279 -61.418  1.00  2.49           O  
ATOM   4398  CB  PHE A 288    -138.063 -93.628 -62.983  1.00  2.49           C  
ATOM   4399  CG  PHE A 288    -138.321 -92.423 -63.843  1.00  2.49           C  
ATOM   4400  CD1 PHE A 288    -139.359 -91.546 -63.536  1.00  2.49           C  
ATOM   4401  CD2 PHE A 288    -137.512 -92.133 -64.923  1.00  2.49           C  
ATOM   4402  CE1 PHE A 288    -139.583 -90.419 -64.298  1.00  2.49           C  
ATOM   4403  CE2 PHE A 288    -137.733 -91.004 -65.675  1.00  2.49           C  
ATOM   4404  CZ  PHE A 288    -138.770 -90.149 -65.365  1.00  2.49           C  
ATOM   4405  H   PHE A 288    -140.575 -94.182 -62.117  1.00  2.49           H  
ATOM   4406  HA  PHE A 288    -138.827 -95.043 -64.377  1.00  2.49           H  
ATOM   4407 1HB  PHE A 288    -138.205 -93.347 -61.941  1.00  2.49           H  
ATOM   4408 2HB  PHE A 288    -137.020 -93.910 -63.106  1.00  2.49           H  
ATOM   4409  HD1 PHE A 288    -140.003 -91.756 -62.681  1.00  2.49           H  
ATOM   4410  HD2 PHE A 288    -136.688 -92.800 -65.168  1.00  2.49           H  
ATOM   4411  HE1 PHE A 288    -140.404 -89.743 -64.046  1.00  2.49           H  
ATOM   4412  HE2 PHE A 288    -137.091 -90.786 -66.503  1.00  2.49           H  
ATOM   4413  HZ  PHE A 288    -138.938 -89.258 -65.956  1.00  2.49           H  
ATOM   4414  N   ASN A 289    -137.518 -96.779 -63.091  1.00  2.25           N  
ATOM   4415  CA  ASN A 289    -136.924 -97.889 -62.363  1.00  2.25           C  
ATOM   4416  C   ASN A 289    -135.972 -97.289 -61.353  1.00  2.25           C  
ATOM   4417  O   ASN A 289    -135.004 -96.610 -61.718  1.00  2.25           O  
ATOM   4418  CB  ASN A 289    -136.217 -98.882 -63.269  1.00  2.25           C  
ATOM   4419  CG  ASN A 289    -135.752-100.165 -62.521  1.00  2.25           C  
ATOM   4420  OD1 ASN A 289    -135.378-100.193 -61.325  1.00  2.25           O  
ATOM   4421  ND2 ASN A 289    -135.781-101.259 -63.252  1.00  2.25           N  
ATOM   4422  H   ASN A 289    -137.193 -96.557 -64.021  1.00  2.25           H  
ATOM   4423  HA  ASN A 289    -137.704 -98.416 -61.810  1.00  2.25           H  
ATOM   4424 1HB  ASN A 289    -136.885 -99.173 -64.081  1.00  2.25           H  
ATOM   4425 2HB  ASN A 289    -135.344 -98.405 -63.723  1.00  2.25           H  
ATOM   4426 1HD2 ASN A 289    -135.502-102.135 -62.857  1.00  2.25           H  
ATOM   4427 2HD2 ASN A 289    -136.080-101.216 -64.208  1.00  2.25           H  
ATOM   4428  N   LEU A 290    -136.249 -97.516 -60.081  1.00  2.12           N  
ATOM   4429  CA  LEU A 290    -135.452 -96.908 -59.039  1.00  2.12           C  
ATOM   4430  C   LEU A 290    -133.997 -97.337 -59.113  1.00  2.12           C  
ATOM   4431  O   LEU A 290    -133.118 -96.568 -58.743  1.00  2.12           O  
ATOM   4432  CB  LEU A 290    -136.030 -97.251 -57.668  1.00  2.12           C  
ATOM   4433  CG  LEU A 290    -137.392 -96.621 -57.384  1.00  2.12           C  
ATOM   4434  CD1 LEU A 290    -137.916 -97.130 -56.050  1.00  2.12           C  
ATOM   4435  CD2 LEU A 290    -137.251 -95.105 -57.395  1.00  2.12           C  
ATOM   4436  H   LEU A 290    -137.048 -98.088 -59.841  1.00  2.12           H  
ATOM   4437  HA  LEU A 290    -135.499 -95.829 -59.166  1.00  2.12           H  
ATOM   4438 1HB  LEU A 290    -136.133 -98.332 -57.594  1.00  2.12           H  
ATOM   4439 2HB  LEU A 290    -135.330 -96.915 -56.900  1.00  2.12           H  
ATOM   4440  HG  LEU A 290    -138.101 -96.918 -58.162  1.00  2.12           H  
ATOM   4441 1HD1 LEU A 290    -138.893 -96.690 -55.851  1.00  2.12           H  
ATOM   4442 2HD1 LEU A 290    -138.008 -98.216 -56.086  1.00  2.12           H  
ATOM   4443 3HD1 LEU A 290    -137.222 -96.851 -55.257  1.00  2.12           H  
ATOM   4444 1HD2 LEU A 290    -138.223 -94.650 -57.203  1.00  2.12           H  
ATOM   4445 2HD2 LEU A 290    -136.546 -94.798 -56.622  1.00  2.12           H  
ATOM   4446 3HD2 LEU A 290    -136.885 -94.781 -58.371  1.00  2.12           H  
ATOM   4447  N   LYS A 291    -133.712 -98.550 -59.594  1.00  2.04           N  
ATOM   4448  CA  LYS A 291    -132.313 -98.964 -59.660  1.00  2.04           C  
ATOM   4449  C   LYS A 291    -131.534 -97.992 -60.532  1.00  2.04           C  
ATOM   4450  O   LYS A 291    -130.454 -97.527 -60.162  1.00  2.04           O  
ATOM   4451  CB  LYS A 291    -132.172-100.377 -60.220  1.00  2.04           C  
ATOM   4452  CG  LYS A 291    -130.732-100.874 -60.301  1.00  2.04           C  
ATOM   4453  CD  LYS A 291    -130.672-102.298 -60.833  1.00  2.04           C  
ATOM   4454  CE  LYS A 291    -129.237-102.782 -60.970  1.00  2.04           C  
ATOM   4455  NZ  LYS A 291    -129.175-104.182 -61.473  1.00  2.04           N  
ATOM   4456  H   LYS A 291    -134.448 -99.156 -59.954  1.00  2.04           H  
ATOM   4457  HA  LYS A 291    -131.888 -98.933 -58.655  1.00  2.04           H  
ATOM   4458 1HB  LYS A 291    -132.739-101.072 -59.603  1.00  2.04           H  
ATOM   4459 2HB  LYS A 291    -132.595-100.413 -61.224  1.00  2.04           H  
ATOM   4460 1HG  LYS A 291    -130.161-100.220 -60.963  1.00  2.04           H  
ATOM   4461 2HG  LYS A 291    -130.280-100.843 -59.309  1.00  2.04           H  
ATOM   4462 1HD  LYS A 291    -131.212-102.964 -60.158  1.00  2.04           H  
ATOM   4463 2HD  LYS A 291    -131.153-102.334 -61.812  1.00  2.04           H  
ATOM   4464 1HE  LYS A 291    -128.707-102.132 -61.665  1.00  2.04           H  
ATOM   4465 2HE  LYS A 291    -128.748-102.734 -59.997  1.00  2.04           H  
ATOM   4466 1HZ  LYS A 291    -128.210-104.471 -61.553  1.00  2.04           H  
ATOM   4467 2HZ  LYS A 291    -129.657-104.793 -60.828  1.00  2.04           H  
ATOM   4468 3HZ  LYS A 291    -129.618-104.234 -62.380  1.00  2.04           H  
ATOM   4469  N   THR A 292    -132.098 -97.670 -61.695  1.00  1.99           N  
ATOM   4470  CA  THR A 292    -131.428 -96.771 -62.611  1.00  1.99           C  
ATOM   4471  C   THR A 292    -131.313 -95.394 -62.005  1.00  1.99           C  
ATOM   4472  O   THR A 292    -130.283 -94.739 -62.149  1.00  1.99           O  
ATOM   4473  CB  THR A 292    -132.131 -96.641 -63.956  1.00  1.99           C  
ATOM   4474  OG1 THR A 292    -132.197 -97.921 -64.609  1.00  1.99           O  
ATOM   4475  CG2 THR A 292    -131.322 -95.687 -64.795  1.00  1.99           C  
ATOM   4476  H   THR A 292    -133.004 -98.049 -61.935  1.00  1.99           H  
ATOM   4477  HA  THR A 292    -130.424 -97.146 -62.791  1.00  1.99           H  
ATOM   4478  HB  THR A 292    -133.144 -96.257 -63.811  1.00  1.99           H  
ATOM   4479  HG1 THR A 292    -131.411 -98.053 -65.203  1.00  1.99           H  
ATOM   4480 1HG2 THR A 292    -131.779 -95.571 -65.745  1.00  1.99           H  
ATOM   4481 2HG2 THR A 292    -131.260 -94.728 -64.304  1.00  1.99           H  
ATOM   4482 3HG2 THR A 292    -130.319 -96.096 -64.914  1.00  1.99           H  
ATOM   4483  N   MET A 293    -132.380 -94.925 -61.357  1.00  1.99           N  
ATOM   4484  CA  MET A 293    -132.324 -93.583 -60.800  1.00  1.99           C  
ATOM   4485  C   MET A 293    -131.242 -93.502 -59.724  1.00  1.99           C  
ATOM   4486  O   MET A 293    -130.524 -92.502 -59.641  1.00  1.99           O  
ATOM   4487  CB  MET A 293    -133.686 -93.185 -60.252  1.00  1.99           C  
ATOM   4488  CG  MET A 293    -134.773 -93.057 -61.337  1.00  1.99           C  
ATOM   4489  SD  MET A 293    -134.405 -91.793 -62.608  1.00  1.99           S  
ATOM   4490  CE  MET A 293    -133.689 -92.752 -63.936  1.00  1.99           C  
ATOM   4491  H   MET A 293    -133.222 -95.502 -61.274  1.00  1.99           H  
ATOM   4492  HA  MET A 293    -132.056 -92.890 -61.595  1.00  1.99           H  
ATOM   4493 1HB  MET A 293    -134.010 -93.928 -59.526  1.00  1.99           H  
ATOM   4494 2HB  MET A 293    -133.606 -92.231 -59.733  1.00  1.99           H  
ATOM   4495 1HG  MET A 293    -134.884 -94.022 -61.833  1.00  1.99           H  
ATOM   4496 2HG  MET A 293    -135.725 -92.810 -60.868  1.00  1.99           H  
ATOM   4497 1HE  MET A 293    -133.429 -92.096 -64.767  1.00  1.99           H  
ATOM   4498 2HE  MET A 293    -132.798 -93.240 -63.571  1.00  1.99           H  
ATOM   4499 3HE  MET A 293    -134.401 -93.501 -64.274  1.00  1.99           H  
ATOM   4500  N   GLU A 294    -131.072 -94.567 -58.931  1.00  2.04           N  
ATOM   4501  CA  GLU A 294    -130.010 -94.547 -57.937  1.00  2.04           C  
ATOM   4502  C   GLU A 294    -128.661 -94.474 -58.633  1.00  2.04           C  
ATOM   4503  O   GLU A 294    -127.806 -93.693 -58.227  1.00  2.04           O  
ATOM   4504  CB  GLU A 294    -130.066 -95.772 -57.017  1.00  2.04           C  
ATOM   4505  CG  GLU A 294    -131.234 -95.780 -56.019  1.00  2.04           C  
ATOM   4506  CD  GLU A 294    -131.291 -97.033 -55.157  1.00  2.04           C  
ATOM   4507  OE1 GLU A 294    -130.515 -97.934 -55.381  1.00  2.04           O  
ATOM   4508  OE2 GLU A 294    -132.116 -97.080 -54.270  1.00  2.04           O  
ATOM   4509  H   GLU A 294    -131.691 -95.375 -59.004  1.00  2.04           H  
ATOM   4510  HA  GLU A 294    -130.124 -93.654 -57.323  1.00  2.04           H  
ATOM   4511 1HB  GLU A 294    -130.155 -96.672 -57.629  1.00  2.04           H  
ATOM   4512 2HB  GLU A 294    -129.142 -95.853 -56.462  1.00  2.04           H  
ATOM   4513 1HG  GLU A 294    -131.136 -94.912 -55.368  1.00  2.04           H  
ATOM   4514 2HG  GLU A 294    -132.167 -95.679 -56.567  1.00  2.04           H  
ATOM   4515  N   LEU A 295    -128.502 -95.211 -59.738  1.00  2.16           N  
ATOM   4516  CA  LEU A 295    -127.247 -95.191 -60.477  1.00  2.16           C  
ATOM   4517  C   LEU A 295    -126.983 -93.797 -61.056  1.00  2.16           C  
ATOM   4518  O   LEU A 295    -125.843 -93.337 -61.065  1.00  2.16           O  
ATOM   4519  CB  LEU A 295    -127.270 -96.251 -61.588  1.00  2.16           C  
ATOM   4520  CG  LEU A 295    -127.271 -97.711 -61.110  1.00  2.16           C  
ATOM   4521  CD1 LEU A 295    -127.483 -98.645 -62.302  1.00  2.16           C  
ATOM   4522  CD2 LEU A 295    -125.967 -97.998 -60.414  1.00  2.16           C  
ATOM   4523  H   LEU A 295    -129.252 -95.842 -60.031  1.00  2.16           H  
ATOM   4524  HA  LEU A 295    -126.439 -95.433 -59.790  1.00  2.16           H  
ATOM   4525 1HB  LEU A 295    -128.145 -96.095 -62.210  1.00  2.16           H  
ATOM   4526 2HB  LEU A 295    -126.389 -96.134 -62.193  1.00  2.16           H  
ATOM   4527  HG  LEU A 295    -128.081 -97.865 -60.414  1.00  2.16           H  
ATOM   4528 1HD1 LEU A 295    -127.491 -99.677 -61.954  1.00  2.16           H  
ATOM   4529 2HD1 LEU A 295    -128.435 -98.419 -62.777  1.00  2.16           H  
ATOM   4530 3HD1 LEU A 295    -126.679 -98.509 -63.022  1.00  2.16           H  
ATOM   4531 1HD2 LEU A 295    -125.961 -99.029 -60.062  1.00  2.16           H  
ATOM   4532 2HD2 LEU A 295    -125.143 -97.844 -61.109  1.00  2.16           H  
ATOM   4533 3HD2 LEU A 295    -125.865 -97.323 -59.565  1.00  2.16           H  
ATOM   4534  N   MET A 296    -128.030 -93.101 -61.511  1.00  2.37           N  
ATOM   4535  CA  MET A 296    -127.849 -91.753 -62.052  1.00  2.37           C  
ATOM   4536  C   MET A 296    -127.358 -90.805 -60.960  1.00  2.37           C  
ATOM   4537  O   MET A 296    -126.469 -89.979 -61.183  1.00  2.37           O  
ATOM   4538  CB  MET A 296    -129.176 -91.211 -62.585  1.00  2.37           C  
ATOM   4539  CG  MET A 296    -129.748 -91.863 -63.836  1.00  2.37           C  
ATOM   4540  SD  MET A 296    -128.832 -91.508 -65.298  1.00  2.37           S  
ATOM   4541  CE  MET A 296    -129.966 -92.142 -66.517  1.00  2.37           C  
ATOM   4542  H   MET A 296    -128.954 -93.531 -61.509  1.00  2.37           H  
ATOM   4543  HA  MET A 296    -127.106 -91.783 -62.846  1.00  2.37           H  
ATOM   4544 1HB  MET A 296    -129.933 -91.293 -61.810  1.00  2.37           H  
ATOM   4545 2HB  MET A 296    -129.053 -90.158 -62.791  1.00  2.37           H  
ATOM   4546 1HG  MET A 296    -129.731 -92.932 -63.698  1.00  2.37           H  
ATOM   4547 2HG  MET A 296    -130.779 -91.562 -63.982  1.00  2.37           H  
ATOM   4548 1HE  MET A 296    -129.553 -91.994 -67.511  1.00  2.37           H  
ATOM   4549 2HE  MET A 296    -130.126 -93.202 -66.341  1.00  2.37           H  
ATOM   4550 3HE  MET A 296    -130.916 -91.618 -66.439  1.00  2.37           H  
ATOM   4551  N   LEU A 297    -127.901 -90.969 -59.751  1.00  2.68           N  
ATOM   4552  CA  LEU A 297    -127.528 -90.141 -58.608  1.00  2.68           C  
ATOM   4553  C   LEU A 297    -126.146 -90.496 -58.075  1.00  2.68           C  
ATOM   4554  O   LEU A 297    -125.398 -89.627 -57.621  1.00  2.68           O  
ATOM   4555  CB  LEU A 297    -128.565 -90.310 -57.496  1.00  2.68           C  
ATOM   4556  CG  LEU A 297    -129.958 -89.751 -57.814  1.00  2.68           C  
ATOM   4557  CD1 LEU A 297    -130.923 -90.150 -56.707  1.00  2.68           C  
ATOM   4558  CD2 LEU A 297    -129.869 -88.234 -57.957  1.00  2.68           C  
ATOM   4559  H   LEU A 297    -128.637 -91.668 -59.632  1.00  2.68           H  
ATOM   4560  HA  LEU A 297    -127.519 -89.103 -58.928  1.00  2.68           H  
ATOM   4561 1HB  LEU A 297    -128.677 -91.376 -57.297  1.00  2.68           H  
ATOM   4562 2HB  LEU A 297    -128.196 -89.829 -56.593  1.00  2.68           H  
ATOM   4563  HG  LEU A 297    -130.318 -90.176 -58.748  1.00  2.68           H  
ATOM   4564 1HD1 LEU A 297    -131.916 -89.765 -56.934  1.00  2.68           H  
ATOM   4565 2HD1 LEU A 297    -130.962 -91.240 -56.642  1.00  2.68           H  
ATOM   4566 3HD1 LEU A 297    -130.581 -89.740 -55.759  1.00  2.68           H  
ATOM   4567 1HD2 LEU A 297    -130.858 -87.836 -58.190  1.00  2.68           H  
ATOM   4568 2HD2 LEU A 297    -129.512 -87.796 -57.024  1.00  2.68           H  
ATOM   4569 3HD2 LEU A 297    -129.178 -87.986 -58.763  1.00  2.68           H  
ATOM   4570  N   TYR A 298    -125.801 -91.778 -58.153  1.00  3.11           N  
ATOM   4571  CA  TYR A 298    -124.536 -92.284 -57.659  1.00  3.11           C  
ATOM   4572  C   TYR A 298    -123.470 -92.298 -58.748  1.00  3.11           C  
ATOM   4573  O   TYR A 298    -122.289 -92.503 -58.472  1.00  3.11           O  
ATOM   4574  CB  TYR A 298    -124.744 -93.674 -57.101  1.00  3.11           C  
ATOM   4575  CG  TYR A 298    -125.628 -93.717 -55.912  1.00  3.11           C  
ATOM   4576  CD1 TYR A 298    -126.350 -94.863 -55.638  1.00  3.11           C  
ATOM   4577  CD2 TYR A 298    -125.734 -92.612 -55.091  1.00  3.11           C  
ATOM   4578  CE1 TYR A 298    -127.172 -94.908 -54.534  1.00  3.11           C  
ATOM   4579  CE2 TYR A 298    -126.555 -92.654 -53.990  1.00  3.11           C  
ATOM   4580  CZ  TYR A 298    -127.272 -93.796 -53.709  1.00  3.11           C  
ATOM   4581  OH  TYR A 298    -128.091 -93.836 -52.602  1.00  3.11           O  
ATOM   4582  H   TYR A 298    -126.475 -92.448 -58.519  1.00  3.11           H  
ATOM   4583  HA  TYR A 298    -124.191 -91.636 -56.859  1.00  3.11           H  
ATOM   4584 1HB  TYR A 298    -125.182 -94.309 -57.871  1.00  3.11           H  
ATOM   4585 2HB  TYR A 298    -123.811 -94.084 -56.835  1.00  3.11           H  
ATOM   4586  HD1 TYR A 298    -126.267 -95.730 -56.295  1.00  3.11           H  
ATOM   4587  HD2 TYR A 298    -125.165 -91.709 -55.314  1.00  3.11           H  
ATOM   4588  HE1 TYR A 298    -127.743 -95.813 -54.315  1.00  3.11           H  
ATOM   4589  HE2 TYR A 298    -126.637 -91.783 -53.340  1.00  3.11           H  
ATOM   4590  HH  TYR A 298    -128.040 -92.998 -52.137  1.00  3.11           H  
ATOM   4591  N   GLY A 299    -123.895 -92.007 -59.971  1.00  3.64           N  
ATOM   4592  CA  GLY A 299    -123.077 -91.932 -61.172  1.00  3.64           C  
ATOM   4593  C   GLY A 299    -121.699 -91.297 -60.978  1.00  3.64           C  
ATOM   4594  O   GLY A 299    -120.690 -91.963 -61.199  1.00  3.64           O  
ATOM   4595  H   GLY A 299    -124.894 -91.881 -60.102  1.00  3.64           H  
ATOM   4596 1HA  GLY A 299    -122.951 -92.938 -61.572  1.00  3.64           H  
ATOM   4597 2HA  GLY A 299    -123.630 -91.378 -61.932  1.00  3.64           H  
ATOM   4598  N   PRO A 300    -121.612 -90.020 -60.547  1.00  4.20           N  
ATOM   4599  CA  PRO A 300    -120.388 -89.250 -60.389  1.00  4.20           C  
ATOM   4600  C   PRO A 300    -119.577 -89.545 -59.116  1.00  4.20           C  
ATOM   4601  O   PRO A 300    -118.559 -88.879 -58.862  1.00  4.20           O  
ATOM   4602  CB  PRO A 300    -120.941 -87.814 -60.381  1.00  4.20           C  
ATOM   4603  CG  PRO A 300    -122.289 -87.927 -59.734  1.00  4.20           C  
ATOM   4604  CD  PRO A 300    -122.847 -89.243 -60.209  1.00  4.20           C  
ATOM   4605  HA  PRO A 300    -119.762 -89.434 -61.272  1.00  4.20           H  
ATOM   4606 1HB  PRO A 300    -120.255 -87.140 -59.848  1.00  4.20           H  
ATOM   4607 2HB  PRO A 300    -121.035 -87.444 -61.400  1.00  4.20           H  
ATOM   4608 1HG  PRO A 300    -122.185 -87.890 -58.641  1.00  4.20           H  
ATOM   4609 2HG  PRO A 300    -122.927 -87.087 -60.012  1.00  4.20           H  
ATOM   4610 1HD  PRO A 300    -123.377 -89.640 -59.354  1.00  4.20           H  
ATOM   4611 2HD  PRO A 300    -123.500 -89.115 -61.085  1.00  4.20           H  
ATOM   4612  N   HIS A 301    -120.033 -90.504 -58.300  1.00  4.71           N  
ATOM   4613  CA  HIS A 301    -119.404 -90.806 -57.019  1.00  4.71           C  
ATOM   4614  C   HIS A 301    -118.693 -92.158 -57.050  1.00  4.71           C  
ATOM   4615  O   HIS A 301    -118.956 -92.992 -57.913  1.00  4.71           O  
ATOM   4616  CB  HIS A 301    -120.466 -90.813 -55.920  1.00  4.71           C  
ATOM   4617  CG  HIS A 301    -121.113 -89.478 -55.712  1.00  4.71           C  
ATOM   4618  ND1 HIS A 301    -120.443 -88.402 -55.162  1.00  4.71           N  
ATOM   4619  CD2 HIS A 301    -122.364 -89.044 -55.976  1.00  4.71           C  
ATOM   4620  CE1 HIS A 301    -121.258 -87.364 -55.102  1.00  4.71           C  
ATOM   4621  NE2 HIS A 301    -122.429 -87.727 -55.587  1.00  4.71           N  
ATOM   4622  H   HIS A 301    -120.848 -91.067 -58.550  1.00  4.71           H  
ATOM   4623  HA  HIS A 301    -118.666 -90.043 -56.780  1.00  4.71           H  
ATOM   4624 1HB  HIS A 301    -121.245 -91.520 -56.202  1.00  4.71           H  
ATOM   4625 2HB  HIS A 301    -120.036 -91.152 -54.979  1.00  4.71           H  
ATOM   4626  HD2 HIS A 301    -123.167 -89.621 -56.414  1.00  4.71           H  
ATOM   4627  HE1 HIS A 301    -121.002 -86.381 -54.715  1.00  4.71           H  
ATOM   4628  HE2 HIS A 301    -123.248 -87.139 -55.663  1.00  4.71           H  
ATOM   4629  N   GLY A 302    -117.820 -92.428 -56.069  1.00  5.07           N  
ATOM   4630  CA  GLY A 302    -117.110 -93.723 -55.988  1.00  5.07           C  
ATOM   4631  C   GLY A 302    -118.002 -94.859 -55.456  1.00  5.07           C  
ATOM   4632  O   GLY A 302    -117.696 -95.498 -54.451  1.00  5.07           O  
ATOM   4633  H   GLY A 302    -117.631 -91.723 -55.371  1.00  5.07           H  
ATOM   4634 1HA  GLY A 302    -116.739 -93.991 -56.978  1.00  5.07           H  
ATOM   4635 2HA  GLY A 302    -116.239 -93.615 -55.344  1.00  5.07           H  
ATOM   4636  N   ILE A 303    -119.128 -95.036 -56.127  1.00  5.21           N  
ATOM   4637  CA  ILE A 303    -120.186 -95.987 -55.837  1.00  5.21           C  
ATOM   4638  C   ILE A 303    -120.418 -96.857 -57.063  1.00  5.21           C  
ATOM   4639  O   ILE A 303    -120.412 -98.087 -56.999  1.00  5.21           O  
ATOM   4640  CB  ILE A 303    -121.486 -95.241 -55.499  1.00  5.21           C  
ATOM   4641  CG1 ILE A 303    -121.309 -94.373 -54.258  1.00  5.21           C  
ATOM   4642  CG2 ILE A 303    -122.626 -96.230 -55.300  1.00  5.21           C  
ATOM   4643  CD1 ILE A 303    -122.494 -93.471 -54.000  1.00  5.21           C  
ATOM   4644  H   ILE A 303    -119.229 -94.452 -56.946  1.00  5.21           H  
ATOM   4645  HA  ILE A 303    -119.887 -96.619 -55.000  1.00  5.21           H  
ATOM   4646  HB  ILE A 303    -121.716 -94.568 -56.318  1.00  5.21           H  
ATOM   4647 1HG1 ILE A 303    -121.155 -95.013 -53.390  1.00  5.21           H  
ATOM   4648 2HG1 ILE A 303    -120.433 -93.744 -54.385  1.00  5.21           H  
ATOM   4649 1HG2 ILE A 303    -123.539 -95.696 -55.075  1.00  5.21           H  
ATOM   4650 2HG2 ILE A 303    -122.763 -96.816 -56.207  1.00  5.21           H  
ATOM   4651 3HG2 ILE A 303    -122.387 -96.894 -54.471  1.00  5.21           H  
ATOM   4652 1HD1 ILE A 303    -122.313 -92.871 -53.110  1.00  5.21           H  
ATOM   4653 2HD1 ILE A 303    -122.648 -92.814 -54.852  1.00  5.21           H  
ATOM   4654 3HD1 ILE A 303    -123.384 -94.081 -53.848  1.00  5.21           H  
ATOM   4655  N   VAL A 304    -120.654 -96.181 -58.180  1.00  5.10           N  
ATOM   4656  CA  VAL A 304    -120.943 -96.790 -59.464  1.00  5.10           C  
ATOM   4657  C   VAL A 304    -119.628 -97.179 -60.143  1.00  5.10           C  
ATOM   4658  O   VAL A 304    -118.675 -96.404 -60.156  1.00  5.10           O  
ATOM   4659  CB  VAL A 304    -121.812 -95.815 -60.290  1.00  5.10           C  
ATOM   4660  CG1 VAL A 304    -122.081 -96.314 -61.682  1.00  5.10           C  
ATOM   4661  CG2 VAL A 304    -123.102 -95.650 -59.554  1.00  5.10           C  
ATOM   4662  H   VAL A 304    -120.634 -95.169 -58.137  1.00  5.10           H  
ATOM   4663  HA  VAL A 304    -121.525 -97.697 -59.295  1.00  5.10           H  
ATOM   4664  HB  VAL A 304    -121.304 -94.843 -60.371  1.00  5.10           H  
ATOM   4665 1HG1 VAL A 304    -122.709 -95.593 -62.206  1.00  5.10           H  
ATOM   4666 2HG1 VAL A 304    -121.167 -96.411 -62.203  1.00  5.10           H  
ATOM   4667 3HG1 VAL A 304    -122.591 -97.275 -61.637  1.00  5.10           H  
ATOM   4668 1HG2 VAL A 304    -123.752 -94.953 -60.085  1.00  5.10           H  
ATOM   4669 2HG2 VAL A 304    -123.591 -96.609 -59.471  1.00  5.10           H  
ATOM   4670 3HG2 VAL A 304    -122.880 -95.271 -58.571  1.00  5.10           H  
ATOM   4671  N   THR A 305    -119.574 -98.396 -60.695  1.00  4.77           N  
ATOM   4672  CA  THR A 305    -118.358 -98.922 -61.331  1.00  4.77           C  
ATOM   4673  C   THR A 305    -118.003 -98.237 -62.657  1.00  4.77           C  
ATOM   4674  O   THR A 305    -116.909 -98.424 -63.188  1.00  4.77           O  
ATOM   4675  CB  THR A 305    -118.490-100.437 -61.550  1.00  4.77           C  
ATOM   4676  OG1 THR A 305    -119.607-100.706 -62.405  1.00  4.77           O  
ATOM   4677  CG2 THR A 305    -118.705-101.132 -60.216  1.00  4.77           C  
ATOM   4678  H   THR A 305    -120.393 -98.986 -60.647  1.00  4.77           H  
ATOM   4679  HA  THR A 305    -117.526 -98.756 -60.645  1.00  4.77           H  
ATOM   4680  HB  THR A 305    -117.582-100.820 -62.017  1.00  4.77           H  
ATOM   4681  HG1 THR A 305    -119.413-100.387 -63.291  1.00  4.77           H  
ATOM   4682 1HG2 THR A 305    -118.799-102.206 -60.375  1.00  4.77           H  
ATOM   4683 2HG2 THR A 305    -117.856-100.934 -59.561  1.00  4.77           H  
ATOM   4684 3HG2 THR A 305    -119.615-100.751 -59.752  1.00  4.77           H  
ATOM   4685  N   ASP A 306    -118.938 -97.455 -63.181  1.00  4.31           N  
ATOM   4686  CA  ASP A 306    -118.755 -96.654 -64.387  1.00  4.31           C  
ATOM   4687  C   ASP A 306    -118.775 -95.168 -63.969  1.00  4.31           C  
ATOM   4688  O   ASP A 306    -119.831 -94.532 -64.021  1.00  4.31           O  
ATOM   4689  CB  ASP A 306    -119.898 -96.916 -65.375  1.00  4.31           C  
ATOM   4690  CG  ASP A 306    -119.769 -96.165 -66.706  1.00  4.31           C  
ATOM   4691  OD1 ASP A 306    -118.880 -95.369 -66.851  1.00  4.31           O  
ATOM   4692  OD2 ASP A 306    -120.589 -96.387 -67.571  1.00  4.31           O  
ATOM   4693  H   ASP A 306    -119.808 -97.399 -62.682  1.00  4.31           H  
ATOM   4694  HA  ASP A 306    -117.818 -96.927 -64.861  1.00  4.31           H  
ATOM   4695 1HB  ASP A 306    -119.949 -97.983 -65.588  1.00  4.31           H  
ATOM   4696 2HB  ASP A 306    -120.844 -96.634 -64.911  1.00  4.31           H  
ATOM   4697  N   PRO A 307    -117.613 -94.544 -63.679  1.00  3.84           N  
ATOM   4698  CA  PRO A 307    -117.477 -93.221 -63.078  1.00  3.84           C  
ATOM   4699  C   PRO A 307    -117.687 -92.082 -64.068  1.00  3.84           C  
ATOM   4700  O   PRO A 307    -116.794 -91.260 -64.292  1.00  3.84           O  
ATOM   4701  CB  PRO A 307    -116.029 -93.252 -62.580  1.00  3.84           C  
ATOM   4702  CG  PRO A 307    -115.311 -94.116 -63.596  1.00  3.84           C  
ATOM   4703  CD  PRO A 307    -116.323 -95.188 -63.988  1.00  3.84           C  
ATOM   4704  HA  PRO A 307    -118.185 -93.134 -62.238  1.00  3.84           H  
ATOM   4705 1HB  PRO A 307    -115.628 -92.230 -62.523  1.00  3.84           H  
ATOM   4706 2HB  PRO A 307    -115.999 -93.670 -61.561  1.00  3.84           H  
ATOM   4707 1HG  PRO A 307    -114.997 -93.504 -64.455  1.00  3.84           H  
ATOM   4708 2HG  PRO A 307    -114.396 -94.538 -63.154  1.00  3.84           H  
ATOM   4709 1HD  PRO A 307    -116.245 -95.395 -65.069  1.00  3.84           H  
ATOM   4710 2HD  PRO A 307    -116.170 -96.078 -63.374  1.00  3.84           H  
ATOM   4711  N   LEU A 308    -118.872 -92.025 -64.644  1.00  3.39           N  
ATOM   4712  CA  LEU A 308    -119.201 -90.981 -65.600  1.00  3.39           C  
ATOM   4713  C   LEU A 308    -119.615 -89.774 -64.744  1.00  3.39           C  
ATOM   4714  O   LEU A 308    -120.595 -89.849 -64.004  1.00  3.39           O  
ATOM   4715  CB  LEU A 308    -120.334 -91.504 -66.521  1.00  3.39           C  
ATOM   4716  CG  LEU A 308    -120.776 -90.625 -67.711  1.00  3.39           C  
ATOM   4717  CD1 LEU A 308    -119.636 -90.491 -68.675  1.00  3.39           C  
ATOM   4718  CD2 LEU A 308    -121.993 -91.273 -68.417  1.00  3.39           C  
ATOM   4719  H   LEU A 308    -119.550 -92.751 -64.415  1.00  3.39           H  
ATOM   4720  HA  LEU A 308    -118.323 -90.727 -66.193  1.00  3.39           H  
ATOM   4721 1HB  LEU A 308    -120.027 -92.476 -66.918  1.00  3.39           H  
ATOM   4722 2HB  LEU A 308    -121.217 -91.667 -65.900  1.00  3.39           H  
ATOM   4723  HG  LEU A 308    -121.018 -89.642 -67.360  1.00  3.39           H  
ATOM   4724 1HD1 LEU A 308    -119.941 -89.858 -69.512  1.00  3.39           H  
ATOM   4725 2HD1 LEU A 308    -118.788 -90.043 -68.165  1.00  3.39           H  
ATOM   4726 3HD1 LEU A 308    -119.356 -91.473 -69.046  1.00  3.39           H  
ATOM   4727 1HD2 LEU A 308    -122.299 -90.663 -69.264  1.00  3.39           H  
ATOM   4728 2HD2 LEU A 308    -121.718 -92.263 -68.772  1.00  3.39           H  
ATOM   4729 3HD2 LEU A 308    -122.815 -91.361 -67.721  1.00  3.39           H  
ATOM   4730  N   ASN A 309    -118.856 -88.671 -64.799  1.00  3.02           N  
ATOM   4731  CA  ASN A 309    -119.155 -87.568 -63.879  1.00  3.02           C  
ATOM   4732  C   ASN A 309    -120.287 -86.725 -64.414  1.00  3.02           C  
ATOM   4733  O   ASN A 309    -120.762 -86.977 -65.509  1.00  3.02           O  
ATOM   4734  CB  ASN A 309    -117.920 -86.730 -63.569  1.00  3.02           C  
ATOM   4735  CG  ASN A 309    -117.411 -85.838 -64.690  1.00  3.02           C  
ATOM   4736  OD1 ASN A 309    -118.169 -85.151 -65.408  1.00  3.02           O  
ATOM   4737  ND2 ASN A 309    -116.110 -85.844 -64.860  1.00  3.02           N  
ATOM   4738  H   ASN A 309    -118.064 -88.628 -65.425  1.00  3.02           H  
ATOM   4739  HA  ASN A 309    -119.492 -87.995 -62.946  1.00  3.02           H  
ATOM   4740 1HB  ASN A 309    -118.130 -86.105 -62.701  1.00  3.02           H  
ATOM   4741 2HB  ASN A 309    -117.111 -87.405 -63.281  1.00  3.02           H  
ATOM   4742 1HD2 ASN A 309    -115.698 -85.285 -65.584  1.00  3.02           H  
ATOM   4743 2HD2 ASN A 309    -115.529 -86.410 -64.275  1.00  3.02           H  
ATOM   4744  N   LEU A 310    -120.678 -85.686 -63.695  1.00  2.73           N  
ATOM   4745  CA  LEU A 310    -121.841 -84.896 -64.086  1.00  2.73           C  
ATOM   4746  C   LEU A 310    -121.750 -84.217 -65.448  1.00  2.73           C  
ATOM   4747  O   LEU A 310    -122.760 -84.087 -66.152  1.00  2.73           O  
ATOM   4748  CB  LEU A 310    -122.061 -83.821 -63.032  1.00  2.73           C  
ATOM   4749  CG  LEU A 310    -122.510 -84.334 -61.679  1.00  2.73           C  
ATOM   4750  CD1 LEU A 310    -122.497 -83.177 -60.672  1.00  2.73           C  
ATOM   4751  CD2 LEU A 310    -123.901 -84.959 -61.846  1.00  2.73           C  
ATOM   4752  H   LEU A 310    -120.216 -85.480 -62.822  1.00  2.73           H  
ATOM   4753  HA  LEU A 310    -122.702 -85.565 -64.101  1.00  2.73           H  
ATOM   4754 1HB  LEU A 310    -121.131 -83.269 -62.892  1.00  2.73           H  
ATOM   4755 2HB  LEU A 310    -122.817 -83.126 -63.395  1.00  2.73           H  
ATOM   4756  HG  LEU A 310    -121.820 -85.085 -61.317  1.00  2.73           H  
ATOM   4757 1HD1 LEU A 310    -122.808 -83.536 -59.711  1.00  2.73           H  
ATOM   4758 2HD1 LEU A 310    -121.490 -82.773 -60.592  1.00  2.73           H  
ATOM   4759 3HD1 LEU A 310    -123.160 -82.402 -60.993  1.00  2.73           H  
ATOM   4760 1HD2 LEU A 310    -124.259 -85.334 -60.888  1.00  2.73           H  
ATOM   4761 2HD2 LEU A 310    -124.584 -84.212 -62.217  1.00  2.73           H  
ATOM   4762 3HD2 LEU A 310    -123.850 -85.782 -62.561  1.00  2.73           H  
ATOM   4763  N   LEU A 311    -120.564 -83.761 -65.834  1.00  2.52           N  
ATOM   4764  CA  LEU A 311    -120.495 -83.063 -67.102  1.00  2.52           C  
ATOM   4765  C   LEU A 311    -120.378 -84.082 -68.199  1.00  2.52           C  
ATOM   4766  O   LEU A 311    -120.952 -83.912 -69.275  1.00  2.52           O  
ATOM   4767  CB  LEU A 311    -119.325 -82.088 -67.167  1.00  2.52           C  
ATOM   4768  CG  LEU A 311    -119.378 -80.927 -66.185  1.00  2.52           C  
ATOM   4769  CD1 LEU A 311    -118.150 -80.075 -66.390  1.00  2.52           C  
ATOM   4770  CD2 LEU A 311    -120.652 -80.137 -66.387  1.00  2.52           C  
ATOM   4771  H   LEU A 311    -119.728 -83.954 -65.294  1.00  2.52           H  
ATOM   4772  HA  LEU A 311    -121.415 -82.500 -67.248  1.00  2.52           H  
ATOM   4773 1HB  LEU A 311    -118.406 -82.644 -66.976  1.00  2.52           H  
ATOM   4774 2HB  LEU A 311    -119.272 -81.675 -68.173  1.00  2.52           H  
ATOM   4775  HG  LEU A 311    -119.359 -81.308 -65.163  1.00  2.52           H  
ATOM   4776 1HD1 LEU A 311    -118.169 -79.243 -65.705  1.00  2.52           H  
ATOM   4777 2HD1 LEU A 311    -117.256 -80.673 -66.222  1.00  2.52           H  
ATOM   4778 3HD1 LEU A 311    -118.144 -79.692 -67.409  1.00  2.52           H  
ATOM   4779 1HD2 LEU A 311    -120.681 -79.308 -65.676  1.00  2.52           H  
ATOM   4780 2HD2 LEU A 311    -120.681 -79.746 -67.404  1.00  2.52           H  
ATOM   4781 3HD2 LEU A 311    -121.514 -80.786 -66.223  1.00  2.52           H  
ATOM   4782  N   GLU A 312    -119.672 -85.168 -67.912  1.00  2.38           N  
ATOM   4783  CA  GLU A 312    -119.504 -86.206 -68.905  1.00  2.38           C  
ATOM   4784  C   GLU A 312    -120.856 -86.894 -69.127  1.00  2.38           C  
ATOM   4785  O   GLU A 312    -121.181 -87.267 -70.252  1.00  2.38           O  
ATOM   4786  CB  GLU A 312    -118.405 -87.180 -68.502  1.00  2.38           C  
ATOM   4787  CG  GLU A 312    -116.987 -86.564 -68.457  1.00  2.38           C  
ATOM   4788  CD  GLU A 312    -116.481 -85.992 -69.783  1.00  2.38           C  
ATOM   4789  OE1 GLU A 312    -116.523 -86.672 -70.775  1.00  2.38           O  
ATOM   4790  OE2 GLU A 312    -116.045 -84.848 -69.783  1.00  2.38           O  
ATOM   4791  H   GLU A 312    -119.230 -85.252 -67.000  1.00  2.38           H  
ATOM   4792  HA  GLU A 312    -119.206 -85.745 -69.843  1.00  2.38           H  
ATOM   4793 1HB  GLU A 312    -118.633 -87.604 -67.523  1.00  2.38           H  
ATOM   4794 2HB  GLU A 312    -118.368 -87.984 -69.222  1.00  2.38           H  
ATOM   4795 1HG  GLU A 312    -116.999 -85.755 -67.733  1.00  2.38           H  
ATOM   4796 2HG  GLU A 312    -116.290 -87.319 -68.099  1.00  2.38           H  
ATOM   4797  N   MET A 313    -121.682 -87.011 -68.069  1.00  2.29           N  
ATOM   4798  CA  MET A 313    -123.019 -87.567 -68.238  1.00  2.29           C  
ATOM   4799  C   MET A 313    -123.774 -86.675 -69.194  1.00  2.29           C  
ATOM   4800  O   MET A 313    -124.332 -87.159 -70.174  1.00  2.29           O  
ATOM   4801  CB  MET A 313    -123.802 -87.669 -66.904  1.00  2.29           C  
ATOM   4802  CG  MET A 313    -123.372 -88.755 -65.888  1.00  2.29           C  
ATOM   4803  SD  MET A 313    -124.199 -88.611 -64.260  1.00  2.29           S  
ATOM   4804  CE  MET A 313    -125.916 -89.062 -64.609  1.00  2.29           C  
ATOM   4805  H   MET A 313    -121.371 -86.729 -67.150  1.00  2.29           H  
ATOM   4806  HA  MET A 313    -122.949 -88.548 -68.689  1.00  2.29           H  
ATOM   4807 1HB  MET A 313    -123.734 -86.713 -66.388  1.00  2.29           H  
ATOM   4808 2HB  MET A 313    -124.833 -87.840 -67.117  1.00  2.29           H  
ATOM   4809 1HG  MET A 313    -123.621 -89.722 -66.294  1.00  2.29           H  
ATOM   4810 2HG  MET A 313    -122.316 -88.732 -65.726  1.00  2.29           H  
ATOM   4811 1HE  MET A 313    -126.500 -89.013 -63.688  1.00  2.29           H  
ATOM   4812 2HE  MET A 313    -126.331 -88.374 -65.333  1.00  2.29           H  
ATOM   4813 3HE  MET A 313    -125.958 -90.071 -65.002  1.00  2.29           H  
ATOM   4814  N   ALA A 314    -123.745 -85.358 -68.959  1.00  2.24           N  
ATOM   4815  CA  ALA A 314    -124.457 -84.444 -69.842  1.00  2.24           C  
ATOM   4816  C   ALA A 314    -123.942 -84.511 -71.286  1.00  2.24           C  
ATOM   4817  O   ALA A 314    -124.733 -84.548 -72.237  1.00  2.24           O  
ATOM   4818  CB  ALA A 314    -124.340 -83.030 -69.305  1.00  2.24           C  
ATOM   4819  H   ALA A 314    -123.260 -84.985 -68.139  1.00  2.24           H  
ATOM   4820  HA  ALA A 314    -125.502 -84.723 -69.848  1.00  2.24           H  
ATOM   4821 1HB  ALA A 314    -124.902 -82.350 -69.943  1.00  2.24           H  
ATOM   4822 2HB  ALA A 314    -124.737 -82.993 -68.290  1.00  2.24           H  
ATOM   4823 3HB  ALA A 314    -123.291 -82.734 -69.292  1.00  2.24           H  
ATOM   4824  N   LYS A 315    -122.624 -84.608 -71.468  1.00  2.23           N  
ATOM   4825  CA  LYS A 315    -122.091 -84.668 -72.822  1.00  2.23           C  
ATOM   4826  C   LYS A 315    -122.531 -85.941 -73.505  1.00  2.23           C  
ATOM   4827  O   LYS A 315    -122.919 -85.925 -74.679  1.00  2.23           O  
ATOM   4828  CB  LYS A 315    -120.565 -84.665 -72.809  1.00  2.23           C  
ATOM   4829  CG  LYS A 315    -119.885 -83.375 -72.412  1.00  2.23           C  
ATOM   4830  CD  LYS A 315    -118.386 -83.614 -72.374  1.00  2.23           C  
ATOM   4831  CE  LYS A 315    -117.598 -82.424 -71.883  1.00  2.23           C  
ATOM   4832  NZ  LYS A 315    -116.146 -82.765 -71.768  1.00  2.23           N  
ATOM   4833  H   LYS A 315    -121.994 -84.583 -70.667  1.00  2.23           H  
ATOM   4834  HA  LYS A 315    -122.466 -83.819 -73.391  1.00  2.23           H  
ATOM   4835 1HB  LYS A 315    -120.217 -85.432 -72.115  1.00  2.23           H  
ATOM   4836 2HB  LYS A 315    -120.199 -84.940 -73.796  1.00  2.23           H  
ATOM   4837 1HG  LYS A 315    -120.111 -82.597 -73.140  1.00  2.23           H  
ATOM   4838 2HG  LYS A 315    -120.229 -83.052 -71.439  1.00  2.23           H  
ATOM   4839 1HD  LYS A 315    -118.177 -84.458 -71.714  1.00  2.23           H  
ATOM   4840 2HD  LYS A 315    -118.037 -83.874 -73.372  1.00  2.23           H  
ATOM   4841 1HE  LYS A 315    -117.717 -81.594 -72.577  1.00  2.23           H  
ATOM   4842 2HE  LYS A 315    -117.969 -82.126 -70.901  1.00  2.23           H  
ATOM   4843 1HZ  LYS A 315    -115.628 -81.974 -71.430  1.00  2.23           H  
ATOM   4844 2HZ  LYS A 315    -116.049 -83.554 -71.097  1.00  2.23           H  
ATOM   4845 3HZ  LYS A 315    -115.786 -83.045 -72.664  1.00  2.23           H  
ATOM   4846  N   ALA A 316    -122.460 -87.049 -72.769  1.00  2.23           N  
ATOM   4847  CA  ALA A 316    -122.829 -88.355 -73.267  1.00  2.23           C  
ATOM   4848  C   ALA A 316    -124.315 -88.412 -73.603  1.00  2.23           C  
ATOM   4849  O   ALA A 316    -124.714 -88.996 -74.614  1.00  2.23           O  
ATOM   4850  CB  ALA A 316    -122.453 -89.410 -72.240  1.00  2.23           C  
ATOM   4851  H   ALA A 316    -122.125 -86.989 -71.808  1.00  2.23           H  
ATOM   4852  HA  ALA A 316    -122.262 -88.538 -74.177  1.00  2.23           H  
ATOM   4853 1HB  ALA A 316    -122.673 -90.395 -72.621  1.00  2.23           H  
ATOM   4854 2HB  ALA A 316    -121.385 -89.340 -72.032  1.00  2.23           H  
ATOM   4855 3HB  ALA A 316    -123.011 -89.230 -71.320  1.00  2.23           H  
ATOM   4856  N   PHE A 317    -125.145 -87.758 -72.778  1.00  2.21           N  
ATOM   4857  CA  PHE A 317    -126.594 -87.758 -72.957  1.00  2.21           C  
ATOM   4858  C   PHE A 317    -126.959 -87.171 -74.299  1.00  2.21           C  
ATOM   4859  O   PHE A 317    -127.840 -87.679 -74.992  1.00  2.21           O  
ATOM   4860  CB  PHE A 317    -127.275 -86.970 -71.833  1.00  2.21           C  
ATOM   4861  CG  PHE A 317    -127.353 -87.708 -70.502  1.00  2.21           C  
ATOM   4862  CD1 PHE A 317    -127.255 -87.056 -69.273  1.00  2.21           C  
ATOM   4863  CD2 PHE A 317    -127.563 -89.042 -70.483  1.00  2.21           C  
ATOM   4864  CE1 PHE A 317    -127.355 -87.760 -68.096  1.00  2.21           C  
ATOM   4865  CE2 PHE A 317    -127.660 -89.752 -69.305  1.00  2.21           C  
ATOM   4866  CZ  PHE A 317    -127.550 -89.110 -68.115  1.00  2.21           C  
ATOM   4867  H   PHE A 317    -124.762 -87.287 -71.958  1.00  2.21           H  
ATOM   4868  HA  PHE A 317    -126.955 -88.779 -72.928  1.00  2.21           H  
ATOM   4869 1HB  PHE A 317    -126.738 -86.043 -71.672  1.00  2.21           H  
ATOM   4870 2HB  PHE A 317    -128.277 -86.709 -72.138  1.00  2.21           H  
ATOM   4871  HD1 PHE A 317    -127.111 -85.991 -69.247  1.00  2.21           H  
ATOM   4872  HD2 PHE A 317    -127.659 -89.540 -71.425  1.00  2.21           H  
ATOM   4873  HE1 PHE A 317    -127.280 -87.245 -67.152  1.00  2.21           H  
ATOM   4874  HE2 PHE A 317    -127.830 -90.820 -69.328  1.00  2.21           H  
ATOM   4875  HZ  PHE A 317    -127.627 -89.663 -67.187  1.00  2.21           H  
ATOM   4876  N   GLU A 318    -126.253 -86.110 -74.682  1.00  2.16           N  
ATOM   4877  CA  GLU A 318    -126.498 -85.486 -75.969  1.00  2.16           C  
ATOM   4878  C   GLU A 318    -125.735 -86.170 -77.120  1.00  2.16           C  
ATOM   4879  O   GLU A 318    -126.237 -86.236 -78.244  1.00  2.16           O  
ATOM   4880  CB  GLU A 318    -126.131 -84.000 -75.907  1.00  2.16           C  
ATOM   4881  CG  GLU A 318    -127.018 -83.171 -74.966  1.00  2.16           C  
ATOM   4882  CD  GLU A 318    -126.675 -81.685 -74.938  1.00  2.16           C  
ATOM   4883  OE1 GLU A 318    -125.725 -81.292 -75.579  1.00  2.16           O  
ATOM   4884  OE2 GLU A 318    -127.380 -80.946 -74.280  1.00  2.16           O  
ATOM   4885  H   GLU A 318    -125.555 -85.717 -74.045  1.00  2.16           H  
ATOM   4886  HA  GLU A 318    -127.564 -85.564 -76.183  1.00  2.16           H  
ATOM   4887 1HB  GLU A 318    -125.096 -83.901 -75.568  1.00  2.16           H  
ATOM   4888 2HB  GLU A 318    -126.193 -83.567 -76.905  1.00  2.16           H  
ATOM   4889 1HG  GLU A 318    -128.056 -83.287 -75.271  1.00  2.16           H  
ATOM   4890 2HG  GLU A 318    -126.917 -83.578 -73.958  1.00  2.16           H  
ATOM   4891  N   SER A 319    -124.521 -86.670 -76.845  1.00  2.07           N  
ATOM   4892  CA  SER A 319    -123.672 -87.257 -77.881  1.00  2.07           C  
ATOM   4893  C   SER A 319    -124.095 -88.649 -78.355  1.00  2.07           C  
ATOM   4894  O   SER A 319    -124.091 -88.920 -79.557  1.00  2.07           O  
ATOM   4895  CB  SER A 319    -122.253 -87.354 -77.367  1.00  2.07           C  
ATOM   4896  OG  SER A 319    -121.727 -86.084 -77.101  1.00  2.07           O  
ATOM   4897  H   SER A 319    -124.145 -86.591 -75.904  1.00  2.07           H  
ATOM   4898  HA  SER A 319    -123.689 -86.588 -78.741  1.00  2.07           H  
ATOM   4899 1HB  SER A 319    -122.237 -87.953 -76.464  1.00  2.07           H  
ATOM   4900 2HB  SER A 319    -121.638 -87.861 -78.105  1.00  2.07           H  
ATOM   4901  HG  SER A 319    -122.222 -85.762 -76.313  1.00  2.07           H  
ATOM   4902  N   ASN A 320    -124.426 -89.548 -77.425  1.00  1.98           N  
ATOM   4903  CA  ASN A 320    -124.817 -90.898 -77.808  1.00  1.98           C  
ATOM   4904  C   ASN A 320    -125.822 -91.503 -76.834  1.00  1.98           C  
ATOM   4905  O   ASN A 320    -125.489 -92.446 -76.098  1.00  1.98           O  
ATOM   4906  CB  ASN A 320    -123.612 -91.797 -77.964  1.00  1.98           C  
ATOM   4907  CG  ASN A 320    -123.992 -93.137 -78.571  1.00  1.98           C  
ATOM   4908  OD1 ASN A 320    -125.124 -93.639 -78.397  1.00  1.98           O  
ATOM   4909  ND2 ASN A 320    -123.074 -93.704 -79.317  1.00  1.98           N  
ATOM   4910  H   ASN A 320    -124.425 -89.289 -76.438  1.00  1.98           H  
ATOM   4911  HA  ASN A 320    -125.261 -90.856 -78.794  1.00  1.98           H  
ATOM   4912 1HB  ASN A 320    -122.873 -91.313 -78.606  1.00  1.98           H  
ATOM   4913 2HB  ASN A 320    -123.149 -91.964 -76.993  1.00  1.98           H  
ATOM   4914 1HD2 ASN A 320    -123.258 -94.576 -79.774  1.00  1.98           H  
ATOM   4915 2HD2 ASN A 320    -122.187 -93.257 -79.441  1.00  1.98           H  
ATOM   4916  N   PRO A 321    -127.075 -91.030 -76.852  1.00  1.88           N  
ATOM   4917  CA  PRO A 321    -128.111 -91.441 -75.949  1.00  1.88           C  
ATOM   4918  C   PRO A 321    -128.468 -92.909 -76.094  1.00  1.88           C  
ATOM   4919  O   PRO A 321    -128.901 -93.526 -75.130  1.00  1.88           O  
ATOM   4920  CB  PRO A 321    -129.280 -90.540 -76.357  1.00  1.88           C  
ATOM   4921  CG  PRO A 321    -128.999 -90.131 -77.768  1.00  1.88           C  
ATOM   4922  CD  PRO A 321    -127.505 -90.010 -77.841  1.00  1.88           C  
ATOM   4923  HA  PRO A 321    -127.798 -91.214 -74.926  1.00  1.88           H  
ATOM   4924 1HB  PRO A 321    -130.234 -91.079 -76.243  1.00  1.88           H  
ATOM   4925 2HB  PRO A 321    -129.304 -89.666 -75.701  1.00  1.88           H  
ATOM   4926 1HG  PRO A 321    -129.401 -90.890 -78.461  1.00  1.88           H  
ATOM   4927 2HG  PRO A 321    -129.512 -89.185 -77.994  1.00  1.88           H  
ATOM   4928 1HD  PRO A 321    -127.227 -90.245 -78.863  1.00  1.88           H  
ATOM   4929 2HD  PRO A 321    -127.178 -89.000 -77.529  1.00  1.88           H  
ATOM   4930  N   ASP A 322    -128.203 -93.509 -77.256  1.00  1.81           N  
ATOM   4931  CA  ASP A 322    -128.602 -94.897 -77.427  1.00  1.81           C  
ATOM   4932  C   ASP A 322    -127.744 -95.837 -76.605  1.00  1.81           C  
ATOM   4933  O   ASP A 322    -128.274 -96.732 -75.936  1.00  1.81           O  
ATOM   4934  CB  ASP A 322    -128.531 -95.283 -78.894  1.00  1.81           C  
ATOM   4935  CG  ASP A 322    -129.599 -94.589 -79.730  1.00  1.81           C  
ATOM   4936  OD1 ASP A 322    -130.507 -94.026 -79.163  1.00  1.81           O  
ATOM   4937  OD2 ASP A 322    -129.495 -94.624 -80.930  1.00  1.81           O  
ATOM   4938  H   ASP A 322    -127.786 -93.005 -78.024  1.00  1.81           H  
ATOM   4939  HA  ASP A 322    -129.632 -94.997 -77.095  1.00  1.81           H  
ATOM   4940 1HB  ASP A 322    -127.547 -95.021 -79.292  1.00  1.81           H  
ATOM   4941 2HB  ASP A 322    -128.648 -96.362 -78.995  1.00  1.81           H  
ATOM   4942  N   LEU A 323    -126.427 -95.604 -76.575  1.00  1.77           N  
ATOM   4943  CA  LEU A 323    -125.602 -96.472 -75.747  1.00  1.77           C  
ATOM   4944  C   LEU A 323    -125.960 -96.232 -74.307  1.00  1.77           C  
ATOM   4945  O   LEU A 323    -125.943 -97.148 -73.486  1.00  1.77           O  
ATOM   4946  CB  LEU A 323    -124.108 -96.242 -75.945  1.00  1.77           C  
ATOM   4947  CG  LEU A 323    -123.554 -96.673 -77.283  1.00  1.77           C  
ATOM   4948  CD1 LEU A 323    -122.083 -96.282 -77.363  1.00  1.77           C  
ATOM   4949  CD2 LEU A 323    -123.745 -98.172 -77.447  1.00  1.77           C  
ATOM   4950  H   LEU A 323    -126.010 -94.853 -77.130  1.00  1.77           H  
ATOM   4951  HA  LEU A 323    -125.829 -97.511 -75.989  1.00  1.77           H  
ATOM   4952 1HB  LEU A 323    -123.908 -95.174 -75.831  1.00  1.77           H  
ATOM   4953 2HB  LEU A 323    -123.568 -96.781 -75.170  1.00  1.77           H  
ATOM   4954  HG  LEU A 323    -124.088 -96.158 -78.077  1.00  1.77           H  
ATOM   4955 1HD1 LEU A 323    -121.680 -96.576 -78.331  1.00  1.77           H  
ATOM   4956 2HD1 LEU A 323    -121.984 -95.206 -77.239  1.00  1.77           H  
ATOM   4957 3HD1 LEU A 323    -121.531 -96.786 -76.572  1.00  1.77           H  
ATOM   4958 1HD2 LEU A 323    -123.352 -98.484 -78.415  1.00  1.77           H  
ATOM   4959 2HD2 LEU A 323    -123.213 -98.698 -76.654  1.00  1.77           H  
ATOM   4960 3HD2 LEU A 323    -124.810 -98.417 -77.390  1.00  1.77           H  
ATOM   4961  N   LEU A 324    -126.288 -94.993 -73.978  1.00  1.77           N  
ATOM   4962  CA  LEU A 324    -126.640 -94.716 -72.608  1.00  1.77           C  
ATOM   4963  C   LEU A 324    -127.916 -95.434 -72.206  1.00  1.77           C  
ATOM   4964  O   LEU A 324    -128.015 -95.943 -71.092  1.00  1.77           O  
ATOM   4965  CB  LEU A 324    -126.741 -93.240 -72.406  1.00  1.77           C  
ATOM   4966  CG  LEU A 324    -125.455 -92.576 -72.514  1.00  1.77           C  
ATOM   4967  CD1 LEU A 324    -125.693 -91.242 -72.425  1.00  1.77           C  
ATOM   4968  CD2 LEU A 324    -124.520 -93.022 -71.405  1.00  1.77           C  
ATOM   4969  H   LEU A 324    -126.273 -94.243 -74.677  1.00  1.77           H  
ATOM   4970  HA  LEU A 324    -125.837 -95.073 -71.975  1.00  1.77           H  
ATOM   4971 1HB  LEU A 324    -127.402 -92.828 -73.158  1.00  1.77           H  
ATOM   4972 2HB  LEU A 324    -127.147 -93.026 -71.444  1.00  1.77           H  
ATOM   4973  HG  LEU A 324    -125.007 -92.791 -73.490  1.00  1.77           H  
ATOM   4974 1HD1 LEU A 324    -124.796 -90.745 -72.498  1.00  1.77           H  
ATOM   4975 2HD1 LEU A 324    -126.354 -90.940 -73.219  1.00  1.77           H  
ATOM   4976 3HD1 LEU A 324    -126.127 -91.068 -71.474  1.00  1.77           H  
ATOM   4977 1HD2 LEU A 324    -123.572 -92.495 -71.500  1.00  1.77           H  
ATOM   4978 2HD2 LEU A 324    -124.957 -92.795 -70.448  1.00  1.77           H  
ATOM   4979 3HD2 LEU A 324    -124.353 -94.086 -71.478  1.00  1.77           H  
ATOM   4980  N   LEU A 325    -128.879 -95.571 -73.111  1.00  1.81           N  
ATOM   4981  CA  LEU A 325    -130.087 -96.286 -72.722  1.00  1.81           C  
ATOM   4982  C   LEU A 325    -129.706 -97.712 -72.334  1.00  1.81           C  
ATOM   4983  O   LEU A 325    -130.148 -98.236 -71.297  1.00  1.81           O  
ATOM   4984  CB  LEU A 325    -131.063 -96.365 -73.903  1.00  1.81           C  
ATOM   4985  CG  LEU A 325    -131.679 -95.085 -74.339  1.00  1.81           C  
ATOM   4986  CD1 LEU A 325    -132.443 -95.278 -75.622  1.00  1.81           C  
ATOM   4987  CD2 LEU A 325    -132.543 -94.632 -73.326  1.00  1.81           C  
ATOM   4988  H   LEU A 325    -128.798 -95.130 -74.029  1.00  1.81           H  
ATOM   4989  HA  LEU A 325    -130.554 -95.786 -71.874  1.00  1.81           H  
ATOM   4990 1HB  LEU A 325    -130.543 -96.791 -74.758  1.00  1.81           H  
ATOM   4991 2HB  LEU A 325    -131.877 -97.036 -73.626  1.00  1.81           H  
ATOM   4992  HG  LEU A 325    -130.924 -94.365 -74.500  1.00  1.81           H  
ATOM   4993 1HD1 LEU A 325    -132.882 -94.328 -75.923  1.00  1.81           H  
ATOM   4994 2HD1 LEU A 325    -131.768 -95.626 -76.402  1.00  1.81           H  
ATOM   4995 3HD1 LEU A 325    -133.227 -96.012 -75.464  1.00  1.81           H  
ATOM   4996 1HD2 LEU A 325    -132.964 -93.712 -73.660  1.00  1.81           H  
ATOM   4997 2HD2 LEU A 325    -133.317 -95.357 -73.176  1.00  1.81           H  
ATOM   4998 3HD2 LEU A 325    -131.988 -94.491 -72.405  1.00  1.81           H  
ATOM   4999  N   GLU A 326    -128.809 -98.319 -73.127  1.00  1.85           N  
ATOM   5000  CA  GLU A 326    -128.362 -99.684 -72.857  1.00  1.85           C  
ATOM   5001  C   GLU A 326    -127.575 -99.798 -71.547  1.00  1.85           C  
ATOM   5002  O   GLU A 326    -127.757-100.748 -70.783  1.00  1.85           O  
ATOM   5003  CB  GLU A 326    -127.489-100.203 -74.011  1.00  1.85           C  
ATOM   5004  CG  GLU A 326    -128.227-100.459 -75.324  1.00  1.85           C  
ATOM   5005  CD  GLU A 326    -127.318-100.994 -76.431  1.00  1.85           C  
ATOM   5006  OE1 GLU A 326    -126.124-101.053 -76.232  1.00  1.85           O  
ATOM   5007  OE2 GLU A 326    -127.831-101.357 -77.467  1.00  1.85           O  
ATOM   5008  H   GLU A 326    -128.468 -97.823 -73.956  1.00  1.85           H  
ATOM   5009  HA  GLU A 326    -129.243-100.318 -72.778  1.00  1.85           H  
ATOM   5010 1HB  GLU A 326    -126.701 -99.483 -74.218  1.00  1.85           H  
ATOM   5011 2HB  GLU A 326    -127.007-101.131 -73.710  1.00  1.85           H  
ATOM   5012 1HG  GLU A 326    -129.030-101.171 -75.145  1.00  1.85           H  
ATOM   5013 2HG  GLU A 326    -128.676 -99.518 -75.651  1.00  1.85           H  
ATOM   5014  N   ARG A 327    -126.731 -98.803 -71.273  1.00  1.88           N  
ATOM   5015  CA  ARG A 327    -125.890 -98.778 -70.077  1.00  1.88           C  
ATOM   5016  C   ARG A 327    -126.683 -98.516 -68.796  1.00  1.88           C  
ATOM   5017  O   ARG A 327    -126.388 -99.095 -67.748  1.00  1.88           O  
ATOM   5018  CB  ARG A 327    -124.798 -97.726 -70.254  1.00  1.88           C  
ATOM   5019  CG  ARG A 327    -123.728 -98.111 -71.300  1.00  1.88           C  
ATOM   5020  CD  ARG A 327    -122.887 -96.950 -71.767  1.00  1.88           C  
ATOM   5021  NE  ARG A 327    -122.036 -96.367 -70.729  1.00  1.88           N  
ATOM   5022  CZ  ARG A 327    -121.331 -95.220 -70.878  1.00  1.88           C  
ATOM   5023  NH1 ARG A 327    -121.380 -94.545 -72.010  1.00  1.88           N  
ATOM   5024  NH2 ARG A 327    -120.590 -94.783 -69.890  1.00  1.88           N  
ATOM   5025  H   ARG A 327    -126.632 -98.055 -71.959  1.00  1.88           H  
ATOM   5026  HA  ARG A 327    -125.410 -99.750 -69.986  1.00  1.88           H  
ATOM   5027 1HB  ARG A 327    -125.252 -96.793 -70.563  1.00  1.88           H  
ATOM   5028 2HB  ARG A 327    -124.298 -97.548 -69.302  1.00  1.88           H  
ATOM   5029 1HG  ARG A 327    -123.061 -98.853 -70.864  1.00  1.88           H  
ATOM   5030 2HG  ARG A 327    -124.223 -98.544 -72.172  1.00  1.88           H  
ATOM   5031 1HD  ARG A 327    -122.244 -97.288 -72.578  1.00  1.88           H  
ATOM   5032 2HD  ARG A 327    -123.544 -96.175 -72.146  1.00  1.88           H  
ATOM   5033  HE  ARG A 327    -121.955 -96.849 -69.830  1.00  1.88           H  
ATOM   5034 1HH1 ARG A 327    -121.948 -94.881 -72.776  1.00  1.88           H  
ATOM   5035 2HH1 ARG A 327    -120.848 -93.693 -72.110  1.00  1.88           H  
ATOM   5036 1HH2 ARG A 327    -120.547 -95.323 -69.007  1.00  1.88           H  
ATOM   5037 2HH2 ARG A 327    -120.055 -93.940 -69.983  1.00  1.88           H  
ATOM   5038  N   TRP A 328    -127.690 -97.644 -68.877  1.00  1.89           N  
ATOM   5039  CA  TRP A 328    -128.515 -97.313 -67.724  1.00  1.89           C  
ATOM   5040  C   TRP A 328    -129.681 -98.303 -67.546  1.00  1.89           C  
ATOM   5041  O   TRP A 328    -130.232 -98.428 -66.443  1.00  1.89           O  
ATOM   5042  CB  TRP A 328    -129.061 -95.882 -67.831  1.00  1.89           C  
ATOM   5043  CG  TRP A 328    -128.012 -94.774 -67.756  1.00  1.89           C  
ATOM   5044  CD1 TRP A 328    -127.678 -93.956 -68.773  1.00  1.89           C  
ATOM   5045  CD2 TRP A 328    -127.163 -94.369 -66.639  1.00  1.89           C  
ATOM   5046  NE1 TRP A 328    -126.699 -93.079 -68.387  1.00  1.89           N  
ATOM   5047  CE2 TRP A 328    -126.372 -93.308 -67.102  1.00  1.89           C  
ATOM   5048  CE3 TRP A 328    -127.009 -94.804 -65.314  1.00  1.89           C  
ATOM   5049  CZ2 TRP A 328    -125.447 -92.669 -66.300  1.00  1.89           C  
ATOM   5050  CZ3 TRP A 328    -126.062 -94.146 -64.515  1.00  1.89           C  
ATOM   5051  CH2 TRP A 328    -125.311 -93.112 -64.996  1.00  1.89           C  
ATOM   5052  H   TRP A 328    -127.872 -97.181 -69.763  1.00  1.89           H  
ATOM   5053  HA  TRP A 328    -127.892 -97.366 -66.835  1.00  1.89           H  
ATOM   5054 1HB  TRP A 328    -129.572 -95.780 -68.795  1.00  1.89           H  
ATOM   5055 2HB  TRP A 328    -129.787 -95.709 -67.082  1.00  1.89           H  
ATOM   5056  HD1 TRP A 328    -128.129 -93.986 -69.744  1.00  1.89           H  
ATOM   5057  HE1 TRP A 328    -126.281 -92.369 -68.965  1.00  1.89           H  
ATOM   5058  HE3 TRP A 328    -127.606 -95.625 -64.915  1.00  1.89           H  
ATOM   5059  HZ2 TRP A 328    -124.842 -91.846 -66.665  1.00  1.89           H  
ATOM   5060  HZ3 TRP A 328    -125.928 -94.464 -63.503  1.00  1.89           H  
ATOM   5061  HH2 TRP A 328    -124.586 -92.626 -64.336  1.00  1.89           H  
ATOM   5062  N   GLY A 329    -130.092 -98.993 -68.630  1.00  1.90           N  
ATOM   5063  CA  GLY A 329    -131.229 -99.915 -68.573  1.00  1.90           C  
ATOM   5064  C   GLY A 329    -132.541 -99.138 -68.503  1.00  1.90           C  
ATOM   5065  O   GLY A 329    -133.499 -99.561 -67.861  1.00  1.90           O  
ATOM   5066  H   GLY A 329    -129.634 -98.857 -69.529  1.00  1.90           H  
ATOM   5067 1HA  GLY A 329    -131.223-100.543 -69.468  1.00  1.90           H  
ATOM   5068 2HA  GLY A 329    -131.134-100.570 -67.710  1.00  1.90           H  
ATOM   5069  N   LEU A 330    -132.513 -97.965 -69.121  1.00  1.89           N  
ATOM   5070  CA  LEU A 330    -133.624 -97.015 -69.091  1.00  1.89           C  
ATOM   5071  C   LEU A 330    -134.305 -96.954 -70.471  1.00  1.89           C  
ATOM   5072  O   LEU A 330    -133.629 -97.041 -71.488  1.00  1.89           O  
ATOM   5073  CB  LEU A 330    -133.042 -95.670 -68.628  1.00  1.89           C  
ATOM   5074  CG  LEU A 330    -134.026 -94.588 -68.200  1.00  1.89           C  
ATOM   5075  CD1 LEU A 330    -134.785 -95.075 -66.965  1.00  1.89           C  
ATOM   5076  CD2 LEU A 330    -133.261 -93.323 -67.813  1.00  1.89           C  
ATOM   5077  H   LEU A 330    -131.686 -97.760 -69.668  1.00  1.89           H  
ATOM   5078  HA  LEU A 330    -134.355 -97.344 -68.359  1.00  1.89           H  
ATOM   5079 1HB  LEU A 330    -132.373 -95.864 -67.813  1.00  1.89           H  
ATOM   5080 2HB  LEU A 330    -132.458 -95.261 -69.451  1.00  1.89           H  
ATOM   5081  HG  LEU A 330    -134.719 -94.378 -69.009  1.00  1.89           H  
ATOM   5082 1HD1 LEU A 330    -135.468 -94.321 -66.629  1.00  1.89           H  
ATOM   5083 2HD1 LEU A 330    -135.334 -95.983 -67.216  1.00  1.89           H  
ATOM   5084 3HD1 LEU A 330    -134.087 -95.292 -66.168  1.00  1.89           H  
ATOM   5085 1HD2 LEU A 330    -133.969 -92.556 -67.494  1.00  1.89           H  
ATOM   5086 2HD2 LEU A 330    -132.583 -93.550 -66.997  1.00  1.89           H  
ATOM   5087 3HD2 LEU A 330    -132.699 -92.971 -68.654  1.00  1.89           H  
ATOM   5088  N   THR A 331    -135.638 -96.888 -70.530  1.00  1.88           N  
ATOM   5089  CA  THR A 331    -136.254 -96.830 -71.864  1.00  1.88           C  
ATOM   5090  C   THR A 331    -136.070 -95.445 -72.454  1.00  1.88           C  
ATOM   5091  O   THR A 331    -135.820 -94.500 -71.717  1.00  1.88           O  
ATOM   5092  CB  THR A 331    -137.761 -97.119 -71.783  1.00  1.88           C  
ATOM   5093  OG1 THR A 331    -138.377 -96.125 -70.938  1.00  1.88           O  
ATOM   5094  CG2 THR A 331    -138.002 -98.497 -71.192  1.00  1.88           C  
ATOM   5095  H   THR A 331    -136.225 -96.839 -69.695  1.00  1.88           H  
ATOM   5096  HA  THR A 331    -135.774 -97.554 -72.516  1.00  1.88           H  
ATOM   5097  HB  THR A 331    -138.194 -97.066 -72.779  1.00  1.88           H  
ATOM   5098  HG1 THR A 331    -138.069 -96.296 -70.017  1.00  1.88           H  
ATOM   5099 1HG2 THR A 331    -139.074 -98.685 -71.132  1.00  1.88           H  
ATOM   5100 2HG2 THR A 331    -137.536 -99.252 -71.823  1.00  1.88           H  
ATOM   5101 3HG2 THR A 331    -137.569 -98.543 -70.192  1.00  1.88           H  
ATOM   5102  N   SER A 332    -136.272 -95.300 -73.771  1.00  1.87           N  
ATOM   5103  CA  SER A 332    -136.121 -93.988 -74.410  1.00  1.87           C  
ATOM   5104  C   SER A 332    -137.126 -92.953 -73.902  1.00  1.87           C  
ATOM   5105  O   SER A 332    -136.851 -91.745 -73.885  1.00  1.87           O  
ATOM   5106  CB  SER A 332    -136.260 -94.137 -75.911  1.00  1.87           C  
ATOM   5107  OG  SER A 332    -137.568 -94.492 -76.263  1.00  1.87           O  
ATOM   5108  H   SER A 332    -136.491 -96.109 -74.336  1.00  1.87           H  
ATOM   5109  HA  SER A 332    -135.126 -93.618 -74.198  1.00  1.87           H  
ATOM   5110 1HB  SER A 332    -135.984 -93.207 -76.402  1.00  1.87           H  
ATOM   5111 2HB  SER A 332    -135.573 -94.906 -76.256  1.00  1.87           H  
ATOM   5112  HG  SER A 332    -138.074 -93.673 -76.234  1.00  1.87           H  
ATOM   5113  N   VAL A 333    -138.264 -93.432 -73.416  1.00  1.88           N  
ATOM   5114  CA  VAL A 333    -139.302 -92.559 -72.897  1.00  1.88           C  
ATOM   5115  C   VAL A 333    -138.877 -92.028 -71.537  1.00  1.88           C  
ATOM   5116  O   VAL A 333    -138.927 -90.816 -71.281  1.00  1.88           O  
ATOM   5117  CB  VAL A 333    -140.621 -93.340 -72.786  1.00  1.88           C  
ATOM   5118  CG1 VAL A 333    -141.681 -92.502 -72.122  1.00  1.88           C  
ATOM   5119  CG2 VAL A 333    -141.058 -93.766 -74.176  1.00  1.88           C  
ATOM   5120  H   VAL A 333    -138.417 -94.431 -73.439  1.00  1.88           H  
ATOM   5121  HA  VAL A 333    -139.434 -91.719 -73.579  1.00  1.88           H  
ATOM   5122  HB  VAL A 333    -140.463 -94.225 -72.165  1.00  1.88           H  
ATOM   5123 1HG1 VAL A 333    -142.604 -93.076 -72.042  1.00  1.88           H  
ATOM   5124 2HG1 VAL A 333    -141.340 -92.236 -71.143  1.00  1.88           H  
ATOM   5125 3HG1 VAL A 333    -141.863 -91.603 -72.709  1.00  1.88           H  
ATOM   5126 1HG2 VAL A 333    -141.984 -94.336 -74.108  1.00  1.88           H  
ATOM   5127 2HG2 VAL A 333    -141.219 -92.881 -74.793  1.00  1.88           H  
ATOM   5128 3HG2 VAL A 333    -140.282 -94.387 -74.627  1.00  1.88           H  
ATOM   5129  N   GLN A 334    -138.427 -92.941 -70.676  1.00  1.89           N  
ATOM   5130  CA  GLN A 334    -137.975 -92.554 -69.352  1.00  1.89           C  
ATOM   5131  C   GLN A 334    -136.719 -91.709 -69.437  1.00  1.89           C  
ATOM   5132  O   GLN A 334    -136.586 -90.720 -68.736  1.00  1.89           O  
ATOM   5133  CB  GLN A 334    -137.701 -93.797 -68.540  1.00  1.89           C  
ATOM   5134  CG  GLN A 334    -138.903 -94.596 -68.162  1.00  1.89           C  
ATOM   5135  CD  GLN A 334    -138.498 -95.977 -67.679  1.00  1.89           C  
ATOM   5136  OE1 GLN A 334    -137.644 -96.624 -68.333  1.00  1.89           O  
ATOM   5137  NE2 GLN A 334    -139.085 -96.451 -66.592  1.00  1.89           N  
ATOM   5138  H   GLN A 334    -138.393 -93.931 -70.940  1.00  1.89           H  
ATOM   5139  HA  GLN A 334    -138.748 -91.970 -68.869  1.00  1.89           H  
ATOM   5140 1HB  GLN A 334    -137.027 -94.445 -69.092  1.00  1.89           H  
ATOM   5141 2HB  GLN A 334    -137.220 -93.502 -67.633  1.00  1.89           H  
ATOM   5142 1HG  GLN A 334    -139.430 -94.085 -67.348  1.00  1.89           H  
ATOM   5143 2HG  GLN A 334    -139.556 -94.697 -69.029  1.00  1.89           H  
ATOM   5144 1HE2 GLN A 334    -138.863 -97.364 -66.259  1.00  1.89           H  
ATOM   5145 2HE2 GLN A 334    -139.786 -95.892 -66.092  1.00  1.89           H  
ATOM   5146  N   PHE A 335    -135.818 -92.069 -70.340  1.00  1.90           N  
ATOM   5147  CA  PHE A 335    -134.565 -91.366 -70.548  1.00  1.90           C  
ATOM   5148  C   PHE A 335    -134.833 -89.935 -70.932  1.00  1.90           C  
ATOM   5149  O   PHE A 335    -134.256 -89.015 -70.355  1.00  1.90           O  
ATOM   5150  CB  PHE A 335    -133.776 -92.080 -71.608  1.00  1.90           C  
ATOM   5151  CG  PHE A 335    -132.426 -91.554 -71.966  1.00  1.90           C  
ATOM   5152  CD1 PHE A 335    -131.286 -91.879 -71.220  1.00  1.90           C  
ATOM   5153  CD2 PHE A 335    -132.285 -90.779 -73.071  1.00  1.90           C  
ATOM   5154  CE1 PHE A 335    -130.050 -91.428 -71.607  1.00  1.90           C  
ATOM   5155  CE2 PHE A 335    -131.070 -90.327 -73.451  1.00  1.90           C  
ATOM   5156  CZ  PHE A 335    -129.940 -90.648 -72.732  1.00  1.90           C  
ATOM   5157  H   PHE A 335    -135.986 -92.900 -70.899  1.00  1.90           H  
ATOM   5158  HA  PHE A 335    -134.002 -91.359 -69.623  1.00  1.90           H  
ATOM   5159 1HB  PHE A 335    -133.656 -93.109 -71.282  1.00  1.90           H  
ATOM   5160 2HB  PHE A 335    -134.370 -92.106 -72.511  1.00  1.90           H  
ATOM   5161  HD1 PHE A 335    -131.379 -92.508 -70.346  1.00  1.90           H  
ATOM   5162  HD2 PHE A 335    -133.170 -90.527 -73.657  1.00  1.90           H  
ATOM   5163  HE1 PHE A 335    -129.170 -91.692 -71.030  1.00  1.90           H  
ATOM   5164  HE2 PHE A 335    -131.004 -89.705 -74.330  1.00  1.90           H  
ATOM   5165  HZ  PHE A 335    -128.975 -90.276 -73.060  1.00  1.90           H  
ATOM   5166  N   THR A 336    -135.724 -89.725 -71.897  1.00  1.94           N  
ATOM   5167  CA  THR A 336    -136.029 -88.372 -72.300  1.00  1.94           C  
ATOM   5168  C   THR A 336    -136.553 -87.576 -71.109  1.00  1.94           C  
ATOM   5169  O   THR A 336    -136.080 -86.465 -70.841  1.00  1.94           O  
ATOM   5170  CB  THR A 336    -137.089 -88.375 -73.410  1.00  1.94           C  
ATOM   5171  OG1 THR A 336    -136.580 -89.074 -74.560  1.00  1.94           O  
ATOM   5172  CG2 THR A 336    -137.460 -86.961 -73.785  1.00  1.94           C  
ATOM   5173  H   THR A 336    -136.185 -90.501 -72.375  1.00  1.94           H  
ATOM   5174  HA  THR A 336    -135.119 -87.899 -72.664  1.00  1.94           H  
ATOM   5175  HB  THR A 336    -137.980 -88.898 -73.054  1.00  1.94           H  
ATOM   5176  HG1 THR A 336    -136.550 -90.040 -74.357  1.00  1.94           H  
ATOM   5177 1HG2 THR A 336    -138.219 -86.982 -74.565  1.00  1.94           H  
ATOM   5178 2HG2 THR A 336    -137.855 -86.459 -72.903  1.00  1.94           H  
ATOM   5179 3HG2 THR A 336    -136.580 -86.431 -74.145  1.00  1.94           H  
ATOM   5180  N   ALA A 337    -137.510 -88.147 -70.371  1.00  1.99           N  
ATOM   5181  CA  ALA A 337    -138.050 -87.450 -69.212  1.00  1.99           C  
ATOM   5182  C   ALA A 337    -136.971 -87.192 -68.170  1.00  1.99           C  
ATOM   5183  O   ALA A 337    -136.904 -86.110 -67.587  1.00  1.99           O  
ATOM   5184  CB  ALA A 337    -139.153 -88.255 -68.608  1.00  1.99           C  
ATOM   5185  H   ALA A 337    -137.876 -89.070 -70.624  1.00  1.99           H  
ATOM   5186  HA  ALA A 337    -138.439 -86.488 -69.545  1.00  1.99           H  
ATOM   5187 1HB  ALA A 337    -139.571 -87.731 -67.760  1.00  1.99           H  
ATOM   5188 2HB  ALA A 337    -139.927 -88.425 -69.352  1.00  1.99           H  
ATOM   5189 3HB  ALA A 337    -138.734 -89.203 -68.291  1.00  1.99           H  
ATOM   5190  N   PHE A 338    -136.097 -88.175 -67.960  1.00  2.05           N  
ATOM   5191  CA  PHE A 338    -135.020 -88.062 -67.003  1.00  2.05           C  
ATOM   5192  C   PHE A 338    -134.192 -86.868 -67.333  1.00  2.05           C  
ATOM   5193  O   PHE A 338    -133.913 -86.052 -66.459  1.00  2.05           O  
ATOM   5194  CB  PHE A 338    -134.119 -89.295 -66.967  1.00  2.05           C  
ATOM   5195  CG  PHE A 338    -132.905 -89.060 -66.137  1.00  2.05           C  
ATOM   5196  CD1 PHE A 338    -132.947 -89.116 -64.766  1.00  2.05           C  
ATOM   5197  CD2 PHE A 338    -131.710 -88.744 -66.753  1.00  2.05           C  
ATOM   5198  CE1 PHE A 338    -131.815 -88.857 -64.020  1.00  2.05           C  
ATOM   5199  CE2 PHE A 338    -130.585 -88.479 -66.020  1.00  2.05           C  
ATOM   5200  CZ  PHE A 338    -130.634 -88.536 -64.653  1.00  2.05           C  
ATOM   5201  H   PHE A 338    -136.190 -89.042 -68.474  1.00  2.05           H  
ATOM   5202  HA  PHE A 338    -135.453 -87.919 -66.011  1.00  2.05           H  
ATOM   5203 1HB  PHE A 338    -134.662 -90.148 -66.570  1.00  2.05           H  
ATOM   5204 2HB  PHE A 338    -133.800 -89.541 -67.967  1.00  2.05           H  
ATOM   5205  HD1 PHE A 338    -133.888 -89.359 -64.275  1.00  2.05           H  
ATOM   5206  HD2 PHE A 338    -131.678 -88.700 -67.839  1.00  2.05           H  
ATOM   5207  HE1 PHE A 338    -131.859 -88.906 -62.932  1.00  2.05           H  
ATOM   5208  HE2 PHE A 338    -129.663 -88.226 -66.515  1.00  2.05           H  
ATOM   5209  HZ  PHE A 338    -129.739 -88.327 -64.074  1.00  2.05           H  
ATOM   5210  N   LEU A 339    -133.785 -86.762 -68.590  1.00  2.14           N  
ATOM   5211  CA  LEU A 339    -132.946 -85.666 -69.002  1.00  2.14           C  
ATOM   5212  C   LEU A 339    -133.627 -84.327 -68.827  1.00  2.14           C  
ATOM   5213  O   LEU A 339    -132.986 -83.356 -68.425  1.00  2.14           O  
ATOM   5214  CB  LEU A 339    -132.499 -85.866 -70.432  1.00  2.14           C  
ATOM   5215  CG  LEU A 339    -131.594 -87.004 -70.535  1.00  2.14           C  
ATOM   5216  CD1 LEU A 339    -131.177 -87.224 -71.949  1.00  2.14           C  
ATOM   5217  CD2 LEU A 339    -130.487 -86.767 -69.634  1.00  2.14           C  
ATOM   5218  H   LEU A 339    -134.057 -87.473 -69.269  1.00  2.14           H  
ATOM   5219  HA  LEU A 339    -132.059 -85.679 -68.378  1.00  2.14           H  
ATOM   5220 1HB  LEU A 339    -133.377 -86.067 -71.051  1.00  2.14           H  
ATOM   5221 2HB  LEU A 339    -131.996 -84.972 -70.791  1.00  2.14           H  
ATOM   5222  HG  LEU A 339    -132.104 -87.900 -70.205  1.00  2.14           H  
ATOM   5223 1HD1 LEU A 339    -130.510 -88.060 -71.983  1.00  2.14           H  
ATOM   5224 2HD1 LEU A 339    -132.055 -87.419 -72.562  1.00  2.14           H  
ATOM   5225 3HD1 LEU A 339    -130.666 -86.339 -72.319  1.00  2.14           H  
ATOM   5226 1HD2 LEU A 339    -129.876 -87.628 -69.679  1.00  2.14           H  
ATOM   5227 2HD2 LEU A 339    -129.937 -85.878 -69.940  1.00  2.14           H  
ATOM   5228 3HD2 LEU A 339    -130.843 -86.633 -68.619  1.00  2.14           H  
ATOM   5229  N   LYS A 340    -134.933 -84.266 -69.065  1.00  2.25           N  
ATOM   5230  CA  LYS A 340    -135.631 -83.011 -68.862  1.00  2.25           C  
ATOM   5231  C   LYS A 340    -135.604 -82.610 -67.388  1.00  2.25           C  
ATOM   5232  O   LYS A 340    -135.402 -81.437 -67.061  1.00  2.25           O  
ATOM   5233  CB  LYS A 340    -137.061 -83.119 -69.380  1.00  2.25           C  
ATOM   5234  CG  LYS A 340    -137.135 -83.168 -70.891  1.00  2.25           C  
ATOM   5235  CD  LYS A 340    -138.551 -83.291 -71.377  1.00  2.25           C  
ATOM   5236  CE  LYS A 340    -138.601 -83.329 -72.895  1.00  2.25           C  
ATOM   5237  NZ  LYS A 340    -138.148 -82.048 -73.487  1.00  2.25           N  
ATOM   5238  H   LYS A 340    -135.428 -85.086 -69.419  1.00  2.25           H  
ATOM   5239  HA  LYS A 340    -135.121 -82.236 -69.429  1.00  2.25           H  
ATOM   5240 1HB  LYS A 340    -137.527 -84.020 -68.982  1.00  2.25           H  
ATOM   5241 2HB  LYS A 340    -137.640 -82.267 -69.036  1.00  2.25           H  
ATOM   5242 1HG  LYS A 340    -136.703 -82.255 -71.304  1.00  2.25           H  
ATOM   5243 2HG  LYS A 340    -136.559 -84.014 -71.254  1.00  2.25           H  
ATOM   5244 1HD  LYS A 340    -139.000 -84.200 -70.978  1.00  2.25           H  
ATOM   5245 2HD  LYS A 340    -139.132 -82.428 -71.037  1.00  2.25           H  
ATOM   5246 1HE  LYS A 340    -137.966 -84.119 -73.263  1.00  2.25           H  
ATOM   5247 2HE  LYS A 340    -139.627 -83.517 -73.208  1.00  2.25           H  
ATOM   5248 1HZ  LYS A 340    -138.194 -82.074 -74.495  1.00  2.25           H  
ATOM   5249 2HZ  LYS A 340    -138.749 -81.301 -73.146  1.00  2.25           H  
ATOM   5250 3HZ  LYS A 340    -137.183 -81.832 -73.241  1.00  2.25           H  
ATOM   5251  N   TYR A 341    -135.712 -83.585 -66.482  1.00  2.36           N  
ATOM   5252  CA  TYR A 341    -135.695 -83.235 -65.070  1.00  2.36           C  
ATOM   5253  C   TYR A 341    -134.265 -82.939 -64.612  1.00  2.36           C  
ATOM   5254  O   TYR A 341    -134.014 -81.921 -63.955  1.00  2.36           O  
ATOM   5255  CB  TYR A 341    -136.261 -84.378 -64.215  1.00  2.36           C  
ATOM   5256  CG  TYR A 341    -137.750 -84.662 -64.398  1.00  2.36           C  
ATOM   5257  CD1 TYR A 341    -138.165 -85.889 -64.911  1.00  2.36           C  
ATOM   5258  CD2 TYR A 341    -138.690 -83.706 -64.063  1.00  2.36           C  
ATOM   5259  CE1 TYR A 341    -139.506 -86.156 -65.085  1.00  2.36           C  
ATOM   5260  CE2 TYR A 341    -140.039 -83.972 -64.237  1.00  2.36           C  
ATOM   5261  CZ  TYR A 341    -140.444 -85.195 -64.748  1.00  2.36           C  
ATOM   5262  OH  TYR A 341    -141.783 -85.464 -64.921  1.00  2.36           O  
ATOM   5263  H   TYR A 341    -135.868 -84.550 -66.788  1.00  2.36           H  
ATOM   5264  HA  TYR A 341    -136.297 -82.339 -64.920  1.00  2.36           H  
ATOM   5265 1HB  TYR A 341    -135.714 -85.296 -64.457  1.00  2.36           H  
ATOM   5266 2HB  TYR A 341    -136.082 -84.163 -63.164  1.00  2.36           H  
ATOM   5267  HD1 TYR A 341    -137.424 -86.644 -65.175  1.00  2.36           H  
ATOM   5268  HD2 TYR A 341    -138.367 -82.744 -63.663  1.00  2.36           H  
ATOM   5269  HE1 TYR A 341    -139.823 -87.115 -65.483  1.00  2.36           H  
ATOM   5270  HE2 TYR A 341    -140.782 -83.217 -63.973  1.00  2.36           H  
ATOM   5271  HH  TYR A 341    -142.305 -84.727 -64.590  1.00  2.36           H  
ATOM   5272  N   PHE A 342    -133.317 -83.772 -65.053  1.00  2.48           N  
ATOM   5273  CA  PHE A 342    -131.904 -83.678 -64.704  1.00  2.48           C  
ATOM   5274  C   PHE A 342    -131.405 -82.305 -65.092  1.00  2.48           C  
ATOM   5275  O   PHE A 342    -130.844 -81.582 -64.263  1.00  2.48           O  
ATOM   5276  CB  PHE A 342    -131.137 -84.795 -65.449  1.00  2.48           C  
ATOM   5277  CG  PHE A 342    -129.605 -84.922 -65.306  1.00  2.48           C  
ATOM   5278  CD1 PHE A 342    -129.021 -85.516 -64.187  1.00  2.48           C  
ATOM   5279  CD2 PHE A 342    -128.760 -84.493 -66.321  1.00  2.48           C  
ATOM   5280  CE1 PHE A 342    -127.635 -85.662 -64.089  1.00  2.48           C  
ATOM   5281  CE2 PHE A 342    -127.376 -84.629 -66.223  1.00  2.48           C  
ATOM   5282  CZ  PHE A 342    -126.814 -85.215 -65.105  1.00  2.48           C  
ATOM   5283  H   PHE A 342    -133.599 -84.553 -65.631  1.00  2.48           H  
ATOM   5284  HA  PHE A 342    -131.791 -83.809 -63.628  1.00  2.48           H  
ATOM   5285 1HB  PHE A 342    -131.576 -85.750 -65.170  1.00  2.48           H  
ATOM   5286 2HB  PHE A 342    -131.338 -84.673 -66.498  1.00  2.48           H  
ATOM   5287  HD1 PHE A 342    -129.668 -85.873 -63.385  1.00  2.48           H  
ATOM   5288  HD2 PHE A 342    -129.197 -84.042 -67.205  1.00  2.48           H  
ATOM   5289  HE1 PHE A 342    -127.195 -86.132 -63.205  1.00  2.48           H  
ATOM   5290  HE2 PHE A 342    -126.736 -84.278 -67.033  1.00  2.48           H  
ATOM   5291  HZ  PHE A 342    -125.728 -85.327 -65.027  1.00  2.48           H  
ATOM   5292  N   MET A 343    -131.624 -81.922 -66.344  1.00  2.62           N  
ATOM   5293  CA  MET A 343    -131.156 -80.637 -66.810  1.00  2.62           C  
ATOM   5294  C   MET A 343    -131.963 -79.442 -66.281  1.00  2.62           C  
ATOM   5295  O   MET A 343    -131.432 -78.335 -66.210  1.00  2.62           O  
ATOM   5296  CB  MET A 343    -131.059 -80.636 -68.325  1.00  2.62           C  
ATOM   5297  CG  MET A 343    -129.976 -81.563 -68.861  1.00  2.62           C  
ATOM   5298  SD  MET A 343    -128.345 -81.262 -68.093  1.00  2.62           S  
ATOM   5299  CE  MET A 343    -127.979 -79.598 -68.622  1.00  2.62           C  
ATOM   5300  H   MET A 343    -132.111 -82.535 -66.997  1.00  2.62           H  
ATOM   5301  HA  MET A 343    -130.141 -80.515 -66.448  1.00  2.62           H  
ATOM   5302 1HB  MET A 343    -131.991 -80.994 -68.729  1.00  2.62           H  
ATOM   5303 2HB  MET A 343    -130.880 -79.630 -68.691  1.00  2.62           H  
ATOM   5304 1HG  MET A 343    -130.274 -82.595 -68.673  1.00  2.62           H  
ATOM   5305 2HG  MET A 343    -129.880 -81.428 -69.939  1.00  2.62           H  
ATOM   5306 1HE  MET A 343    -127.010 -79.295 -68.222  1.00  2.62           H  
ATOM   5307 2HE  MET A 343    -127.952 -79.561 -69.712  1.00  2.62           H  
ATOM   5308 3HE  MET A 343    -128.752 -78.921 -68.253  1.00  2.62           H  
ATOM   5309  N   SER A 344    -133.251 -79.617 -65.905  1.00  2.77           N  
ATOM   5310  CA  SER A 344    -133.986 -78.453 -65.390  1.00  2.77           C  
ATOM   5311  C   SER A 344    -133.518 -78.100 -63.977  1.00  2.77           C  
ATOM   5312  O   SER A 344    -133.571 -76.934 -63.563  1.00  2.77           O  
ATOM   5313  CB  SER A 344    -135.486 -78.714 -65.353  1.00  2.77           C  
ATOM   5314  OG  SER A 344    -135.824 -79.663 -64.365  1.00  2.77           O  
ATOM   5315  H   SER A 344    -133.733 -80.513 -66.001  1.00  2.77           H  
ATOM   5316  HA  SER A 344    -133.792 -77.607 -66.048  1.00  2.77           H  
ATOM   5317 1HB  SER A 344    -136.016 -77.787 -65.168  1.00  2.77           H  
ATOM   5318 2HB  SER A 344    -135.809 -79.075 -66.326  1.00  2.77           H  
ATOM   5319  HG  SER A 344    -135.166 -80.382 -64.435  1.00  2.77           H  
ATOM   5320  N   ILE A 345    -132.994 -79.114 -63.283  1.00  2.91           N  
ATOM   5321  CA  ILE A 345    -132.456 -79.029 -61.937  1.00  2.91           C  
ATOM   5322  C   ILE A 345    -130.963 -78.715 -61.915  1.00  2.91           C  
ATOM   5323  O   ILE A 345    -130.495 -78.000 -61.016  1.00  2.91           O  
ATOM   5324  CB  ILE A 345    -132.743 -80.294 -61.149  1.00  2.91           C  
ATOM   5325  CG1 ILE A 345    -134.252 -80.426 -60.922  1.00  2.91           C  
ATOM   5326  CG2 ILE A 345    -131.979 -80.235 -59.879  1.00  2.91           C  
ATOM   5327  CD1 ILE A 345    -134.666 -81.755 -60.370  1.00  2.91           C  
ATOM   5328  H   ILE A 345    -133.034 -80.041 -63.706  1.00  2.91           H  
ATOM   5329  HA  ILE A 345    -132.968 -78.214 -61.428  1.00  2.91           H  
ATOM   5330  HB  ILE A 345    -132.426 -81.165 -61.732  1.00  2.91           H  
ATOM   5331 1HG1 ILE A 345    -134.572 -79.645 -60.235  1.00  2.91           H  
ATOM   5332 2HG1 ILE A 345    -134.765 -80.279 -61.874  1.00  2.91           H  
ATOM   5333 1HG2 ILE A 345    -132.149 -81.137 -59.297  1.00  2.91           H  
ATOM   5334 2HG2 ILE A 345    -130.942 -80.151 -60.143  1.00  2.91           H  
ATOM   5335 3HG2 ILE A 345    -132.281 -79.370 -59.309  1.00  2.91           H  
ATOM   5336 1HD1 ILE A 345    -135.747 -81.772 -60.238  1.00  2.91           H  
ATOM   5337 2HD1 ILE A 345    -134.370 -82.541 -61.067  1.00  2.91           H  
ATOM   5338 3HD1 ILE A 345    -134.179 -81.917 -59.409  1.00  2.91           H  
ATOM   5339  N   THR A 346    -130.205 -79.284 -62.873  1.00  3.05           N  
ATOM   5340  CA  THR A 346    -128.758 -79.090 -62.986  1.00  3.05           C  
ATOM   5341  C   THR A 346    -128.180 -77.731 -62.624  1.00  3.05           C  
ATOM   5342  O   THR A 346    -127.205 -77.707 -61.875  1.00  3.05           O  
ATOM   5343  CB  THR A 346    -128.185 -79.511 -64.365  1.00  3.05           C  
ATOM   5344  OG1 THR A 346    -128.306 -80.927 -64.524  1.00  3.05           O  
ATOM   5345  CG2 THR A 346    -126.730 -79.072 -64.542  1.00  3.05           C  
ATOM   5346  H   THR A 346    -130.647 -79.898 -63.555  1.00  3.05           H  
ATOM   5347  HA  THR A 346    -128.338 -79.790 -62.284  1.00  3.05           H  
ATOM   5348  HB  THR A 346    -128.763 -79.050 -65.148  1.00  3.05           H  
ATOM   5349  HG1 THR A 346    -129.245 -81.182 -64.438  1.00  3.05           H  
ATOM   5350 1HG2 THR A 346    -126.388 -79.376 -65.530  1.00  3.05           H  
ATOM   5351 2HG2 THR A 346    -126.665 -77.995 -64.455  1.00  3.05           H  
ATOM   5352 3HG2 THR A 346    -126.097 -79.517 -63.802  1.00  3.05           H  
ATOM   5353  N   PRO A 347    -128.718 -76.568 -63.057  1.00  3.15           N  
ATOM   5354  CA  PRO A 347    -128.169 -75.259 -62.767  1.00  3.15           C  
ATOM   5355  C   PRO A 347    -128.067 -75.036 -61.244  1.00  3.15           C  
ATOM   5356  O   PRO A 347    -127.329 -74.161 -60.801  1.00  3.15           O  
ATOM   5357  CB  PRO A 347    -129.151 -74.326 -63.467  1.00  3.15           C  
ATOM   5358  CG  PRO A 347    -129.788 -75.165 -64.535  1.00  3.15           C  
ATOM   5359  CD  PRO A 347    -129.892 -76.513 -63.946  1.00  3.15           C  
ATOM   5360  HA  PRO A 347    -127.179 -75.175 -63.224  1.00  3.15           H  
ATOM   5361 1HB  PRO A 347    -129.848 -73.983 -62.781  1.00  3.15           H  
ATOM   5362 2HB  PRO A 347    -128.621 -73.444 -63.862  1.00  3.15           H  
ATOM   5363 1HG  PRO A 347    -130.792 -74.791 -64.749  1.00  3.15           H  
ATOM   5364 2HG  PRO A 347    -129.233 -75.120 -65.469  1.00  3.15           H  
ATOM   5365 1HD  PRO A 347    -130.829 -76.541 -63.386  1.00  3.15           H  
ATOM   5366 2HD  PRO A 347    -129.856 -77.241 -64.730  1.00  3.15           H  
ATOM   5367  N   THR A 348    -128.801 -75.825 -60.440  1.00  3.18           N  
ATOM   5368  CA  THR A 348    -128.717 -75.728 -58.994  1.00  3.18           C  
ATOM   5369  C   THR A 348    -128.132 -76.980 -58.356  1.00  3.18           C  
ATOM   5370  O   THR A 348    -127.084 -76.905 -57.727  1.00  3.18           O  
ATOM   5371  CB  THR A 348    -130.073 -75.485 -58.341  1.00  3.18           C  
ATOM   5372  OG1 THR A 348    -130.581 -74.292 -58.805  1.00  3.18           O  
ATOM   5373  CG2 THR A 348    -129.919 -75.397 -56.835  1.00  3.18           C  
ATOM   5374  H   THR A 348    -129.412 -76.536 -60.825  1.00  3.18           H  
ATOM   5375  HA  THR A 348    -128.065 -74.892 -58.743  1.00  3.18           H  
ATOM   5376  HB  THR A 348    -130.761 -76.292 -58.605  1.00  3.18           H  
ATOM   5377  HG1 THR A 348    -131.524 -74.237 -58.587  1.00  3.18           H  
ATOM   5378 1HG2 THR A 348    -130.875 -75.199 -56.369  1.00  3.18           H  
ATOM   5379 2HG2 THR A 348    -129.518 -76.330 -56.447  1.00  3.18           H  
ATOM   5380 3HG2 THR A 348    -129.240 -74.586 -56.605  1.00  3.18           H  
ATOM   5381  N   TYR A 349    -128.790 -78.133 -58.484  1.00  3.15           N  
ATOM   5382  CA  TYR A 349    -128.281 -79.291 -57.738  1.00  3.15           C  
ATOM   5383  C   TYR A 349    -126.938 -79.783 -58.225  1.00  3.15           C  
ATOM   5384  O   TYR A 349    -125.975 -79.848 -57.457  1.00  3.15           O  
ATOM   5385  CB  TYR A 349    -129.237 -80.465 -57.776  1.00  3.15           C  
ATOM   5386  CG  TYR A 349    -128.723 -81.675 -57.049  1.00  3.15           C  
ATOM   5387  CD1 TYR A 349    -128.736 -81.737 -55.669  1.00  3.15           C  
ATOM   5388  CD2 TYR A 349    -128.239 -82.733 -57.781  1.00  3.15           C  
ATOM   5389  CE1 TYR A 349    -128.246 -82.867 -55.029  1.00  3.15           C  
ATOM   5390  CE2 TYR A 349    -127.748 -83.856 -57.158  1.00  3.15           C  
ATOM   5391  CZ  TYR A 349    -127.746 -83.930 -55.786  1.00  3.15           C  
ATOM   5392  OH  TYR A 349    -127.254 -85.055 -55.157  1.00  3.15           O  
ATOM   5393  H   TYR A 349    -129.609 -78.182 -59.088  1.00  3.15           H  
ATOM   5394  HA  TYR A 349    -128.154 -78.990 -56.698  1.00  3.15           H  
ATOM   5395 1HB  TYR A 349    -130.189 -80.194 -57.389  1.00  3.15           H  
ATOM   5396 2HB  TYR A 349    -129.365 -80.758 -58.796  1.00  3.15           H  
ATOM   5397  HD1 TYR A 349    -129.123 -80.901 -55.088  1.00  3.15           H  
ATOM   5398  HD2 TYR A 349    -128.245 -82.671 -58.859  1.00  3.15           H  
ATOM   5399  HE1 TYR A 349    -128.248 -82.922 -53.941  1.00  3.15           H  
ATOM   5400  HE2 TYR A 349    -127.362 -84.683 -57.755  1.00  3.15           H  
ATOM   5401  HH  TYR A 349    -126.935 -85.677 -55.818  1.00  3.15           H  
ATOM   5402  N   ASN A 350    -126.866 -80.124 -59.510  1.00  3.06           N  
ATOM   5403  CA  ASN A 350    -125.642 -80.668 -60.067  1.00  3.06           C  
ATOM   5404  C   ASN A 350    -124.588 -79.600 -60.162  1.00  3.06           C  
ATOM   5405  O   ASN A 350    -123.411 -79.889 -60.030  1.00  3.06           O  
ATOM   5406  CB  ASN A 350    -125.891 -81.290 -61.407  1.00  3.06           C  
ATOM   5407  CG  ASN A 350    -126.610 -82.576 -61.329  1.00  3.06           C  
ATOM   5408  OD1 ASN A 350    -126.456 -83.333 -60.363  1.00  3.06           O  
ATOM   5409  ND2 ASN A 350    -127.432 -82.846 -62.303  1.00  3.06           N  
ATOM   5410  H   ASN A 350    -127.679 -80.019 -60.096  1.00  3.06           H  
ATOM   5411  HA  ASN A 350    -125.272 -81.443 -59.397  1.00  3.06           H  
ATOM   5412 1HB  ASN A 350    -126.448 -80.629 -61.978  1.00  3.06           H  
ATOM   5413 2HB  ASN A 350    -124.954 -81.436 -61.929  1.00  3.06           H  
ATOM   5414 1HD2 ASN A 350    -127.953 -83.698 -62.286  1.00  3.06           H  
ATOM   5415 2HD2 ASN A 350    -127.564 -82.197 -63.073  1.00  3.06           H  
ATOM   5416  N   THR A 351    -124.992 -78.353 -60.376  1.00  2.94           N  
ATOM   5417  CA  THR A 351    -124.020 -77.276 -60.416  1.00  2.94           C  
ATOM   5418  C   THR A 351    -123.403 -77.048 -59.044  1.00  2.94           C  
ATOM   5419  O   THR A 351    -122.179 -76.984 -58.925  1.00  2.94           O  
ATOM   5420  CB  THR A 351    -124.626 -75.984 -60.941  1.00  2.94           C  
ATOM   5421  OG1 THR A 351    -125.080 -76.202 -62.272  1.00  2.94           O  
ATOM   5422  CG2 THR A 351    -123.608 -74.900 -60.941  1.00  2.94           C  
ATOM   5423  H   THR A 351    -125.973 -78.155 -60.550  1.00  2.94           H  
ATOM   5424  HA  THR A 351    -123.223 -77.561 -61.101  1.00  2.94           H  
ATOM   5425  HB  THR A 351    -125.456 -75.701 -60.310  1.00  2.94           H  
ATOM   5426  HG1 THR A 351    -125.826 -76.828 -62.242  1.00  2.94           H  
ATOM   5427 1HG2 THR A 351    -124.044 -73.984 -61.327  1.00  2.94           H  
ATOM   5428 2HG2 THR A 351    -123.240 -74.737 -59.932  1.00  2.94           H  
ATOM   5429 3HG2 THR A 351    -122.808 -75.215 -61.568  1.00  2.94           H  
ATOM   5430  N   ARG A 352    -124.218 -76.985 -57.981  1.00  2.81           N  
ATOM   5431  CA  ARG A 352    -123.636 -76.808 -56.659  1.00  2.81           C  
ATOM   5432  C   ARG A 352    -122.757 -78.001 -56.324  1.00  2.81           C  
ATOM   5433  O   ARG A 352    -121.629 -77.828 -55.850  1.00  2.81           O  
ATOM   5434  CB  ARG A 352    -124.709 -76.700 -55.575  1.00  2.81           C  
ATOM   5435  CG  ARG A 352    -125.541 -75.405 -55.502  1.00  2.81           C  
ATOM   5436  CD  ARG A 352    -126.634 -75.560 -54.485  1.00  2.81           C  
ATOM   5437  NE  ARG A 352    -127.474 -74.374 -54.343  1.00  2.81           N  
ATOM   5438  CZ  ARG A 352    -128.642 -74.353 -53.662  1.00  2.81           C  
ATOM   5439  NH1 ARG A 352    -129.082 -75.451 -53.088  1.00  2.81           N  
ATOM   5440  NH2 ARG A 352    -129.347 -73.239 -53.570  1.00  2.81           N  
ATOM   5441  H   ARG A 352    -125.231 -77.039 -58.072  1.00  2.81           H  
ATOM   5442  HA  ARG A 352    -123.029 -75.902 -56.658  1.00  2.81           H  
ATOM   5443 1HB  ARG A 352    -125.419 -77.518 -55.713  1.00  2.81           H  
ATOM   5444 2HB  ARG A 352    -124.244 -76.841 -54.602  1.00  2.81           H  
ATOM   5445 1HG  ARG A 352    -124.903 -74.588 -55.171  1.00  2.81           H  
ATOM   5446 2HG  ARG A 352    -125.969 -75.156 -56.468  1.00  2.81           H  
ATOM   5447 1HD  ARG A 352    -127.272 -76.394 -54.786  1.00  2.81           H  
ATOM   5448 2HD  ARG A 352    -126.190 -75.777 -53.516  1.00  2.81           H  
ATOM   5449  HE  ARG A 352    -127.159 -73.516 -54.773  1.00  2.81           H  
ATOM   5450 1HH1 ARG A 352    -128.547 -76.307 -53.157  1.00  2.81           H  
ATOM   5451 2HH1 ARG A 352    -129.953 -75.439 -52.577  1.00  2.81           H  
ATOM   5452 1HH2 ARG A 352    -129.019 -72.392 -54.008  1.00  2.81           H  
ATOM   5453 2HH2 ARG A 352    -130.219 -73.235 -53.058  1.00  2.81           H  
ATOM   5454  N   LEU A 353    -123.245 -79.213 -56.645  1.00  2.70           N  
ATOM   5455  CA  LEU A 353    -122.516 -80.436 -56.362  1.00  2.70           C  
ATOM   5456  C   LEU A 353    -121.195 -80.441 -57.116  1.00  2.70           C  
ATOM   5457  O   LEU A 353    -120.140 -80.618 -56.505  1.00  2.70           O  
ATOM   5458  CB  LEU A 353    -123.388 -81.649 -56.717  1.00  2.70           C  
ATOM   5459  CG  LEU A 353    -122.770 -83.023 -56.531  1.00  2.70           C  
ATOM   5460  CD1 LEU A 353    -122.372 -83.193 -55.076  1.00  2.70           C  
ATOM   5461  CD2 LEU A 353    -123.815 -84.091 -56.921  1.00  2.70           C  
ATOM   5462  H   LEU A 353    -124.177 -79.298 -57.053  1.00  2.70           H  
ATOM   5463  HA  LEU A 353    -122.307 -80.474 -55.296  1.00  2.70           H  
ATOM   5464 1HB  LEU A 353    -124.305 -81.605 -56.129  1.00  2.70           H  
ATOM   5465 2HB  LEU A 353    -123.659 -81.565 -57.760  1.00  2.70           H  
ATOM   5466  HG  LEU A 353    -121.882 -83.118 -57.157  1.00  2.70           H  
ATOM   5467 1HD1 LEU A 353    -121.931 -84.172 -54.930  1.00  2.70           H  
ATOM   5468 2HD1 LEU A 353    -121.644 -82.425 -54.806  1.00  2.70           H  
ATOM   5469 3HD1 LEU A 353    -123.254 -83.093 -54.446  1.00  2.70           H  
ATOM   5470 1HD2 LEU A 353    -123.392 -85.084 -56.791  1.00  2.70           H  
ATOM   5471 2HD2 LEU A 353    -124.690 -83.981 -56.280  1.00  2.70           H  
ATOM   5472 3HD2 LEU A 353    -124.119 -83.961 -57.953  1.00  2.70           H  
ATOM   5473  N   TYR A 354    -121.252 -80.141 -58.407  1.00  2.60           N  
ATOM   5474  CA  TYR A 354    -120.090 -80.060 -59.258  1.00  2.60           C  
ATOM   5475  C   TYR A 354    -119.056 -79.130 -58.681  1.00  2.60           C  
ATOM   5476  O   TYR A 354    -117.896 -79.518 -58.538  1.00  2.60           O  
ATOM   5477  CB  TYR A 354    -120.491 -79.577 -60.657  1.00  2.60           C  
ATOM   5478  CG  TYR A 354    -119.342 -79.258 -61.554  1.00  2.60           C  
ATOM   5479  CD1 TYR A 354    -118.646 -80.253 -62.202  1.00  2.60           C  
ATOM   5480  CD2 TYR A 354    -118.990 -77.927 -61.725  1.00  2.60           C  
ATOM   5481  CE1 TYR A 354    -117.583 -79.914 -63.012  1.00  2.60           C  
ATOM   5482  CE2 TYR A 354    -117.940 -77.587 -62.533  1.00  2.60           C  
ATOM   5483  CZ  TYR A 354    -117.230 -78.570 -63.174  1.00  2.60           C  
ATOM   5484  OH  TYR A 354    -116.170 -78.228 -63.988  1.00  2.60           O  
ATOM   5485  H   TYR A 354    -122.149 -79.986 -58.837  1.00  2.60           H  
ATOM   5486  HA  TYR A 354    -119.650 -81.052 -59.336  1.00  2.60           H  
ATOM   5487 1HB  TYR A 354    -121.099 -80.337 -61.144  1.00  2.60           H  
ATOM   5488 2HB  TYR A 354    -121.101 -78.685 -60.567  1.00  2.60           H  
ATOM   5489  HD1 TYR A 354    -118.927 -81.298 -62.070  1.00  2.60           H  
ATOM   5490  HD2 TYR A 354    -119.554 -77.151 -61.211  1.00  2.60           H  
ATOM   5491  HE1 TYR A 354    -117.021 -80.695 -63.523  1.00  2.60           H  
ATOM   5492  HE2 TYR A 354    -117.668 -76.539 -62.661  1.00  2.60           H  
ATOM   5493  HH  TYR A 354    -115.732 -79.028 -64.291  1.00  2.60           H  
ATOM   5494  N   THR A 355    -119.443 -77.914 -58.300  1.00  2.50           N  
ATOM   5495  CA  THR A 355    -118.424 -77.017 -57.795  1.00  2.50           C  
ATOM   5496  C   THR A 355    -117.898 -77.476 -56.429  1.00  2.50           C  
ATOM   5497  O   THR A 355    -116.700 -77.332 -56.152  1.00  2.50           O  
ATOM   5498  CB  THR A 355    -118.950 -75.571 -57.658  1.00  2.50           C  
ATOM   5499  OG1 THR A 355    -120.024 -75.516 -56.703  1.00  2.50           O  
ATOM   5500  CG2 THR A 355    -119.440 -75.028 -59.007  1.00  2.50           C  
ATOM   5501  H   THR A 355    -120.415 -77.613 -58.401  1.00  2.50           H  
ATOM   5502  HA  THR A 355    -117.593 -77.012 -58.498  1.00  2.50           H  
ATOM   5503  HB  THR A 355    -118.153 -74.955 -57.318  1.00  2.50           H  
ATOM   5504  HG1 THR A 355    -120.536 -76.344 -56.716  1.00  2.50           H  
ATOM   5505 1HG2 THR A 355    -119.789 -74.005 -58.883  1.00  2.50           H  
ATOM   5506 2HG2 THR A 355    -118.624 -75.045 -59.727  1.00  2.50           H  
ATOM   5507 3HG2 THR A 355    -120.249 -75.634 -59.375  1.00  2.50           H  
ATOM   5508  N   SER A 356    -118.751 -78.141 -55.622  1.00  2.40           N  
ATOM   5509  CA  SER A 356    -118.362 -78.598 -54.290  1.00  2.40           C  
ATOM   5510  C   SER A 356    -117.467 -79.838 -54.337  1.00  2.40           C  
ATOM   5511  O   SER A 356    -116.850 -80.190 -53.326  1.00  2.40           O  
ATOM   5512  CB  SER A 356    -119.589 -78.918 -53.443  1.00  2.40           C  
ATOM   5513  OG  SER A 356    -120.204 -80.103 -53.848  1.00  2.40           O  
ATOM   5514  H   SER A 356    -119.724 -78.265 -55.905  1.00  2.40           H  
ATOM   5515  HA  SER A 356    -117.810 -77.792 -53.810  1.00  2.40           H  
ATOM   5516 1HB  SER A 356    -119.315 -78.980 -52.393  1.00  2.40           H  
ATOM   5517 2HB  SER A 356    -120.300 -78.106 -53.546  1.00  2.40           H  
ATOM   5518  HG  SER A 356    -120.043 -80.173 -54.811  1.00  2.40           H  
ATOM   5519  N   VAL A 357    -117.405 -80.496 -55.501  1.00  2.27           N  
ATOM   5520  CA  VAL A 357    -116.557 -81.665 -55.709  1.00  2.27           C  
ATOM   5521  C   VAL A 357    -115.369 -81.351 -56.616  1.00  2.27           C  
ATOM   5522  O   VAL A 357    -114.212 -81.556 -56.242  1.00  2.27           O  
ATOM   5523  CB  VAL A 357    -117.361 -82.816 -56.335  1.00  2.27           C  
ATOM   5524  CG1 VAL A 357    -116.439 -83.976 -56.631  1.00  2.27           C  
ATOM   5525  CG2 VAL A 357    -118.462 -83.261 -55.383  1.00  2.27           C  
ATOM   5526  H   VAL A 357    -118.013 -80.183 -56.258  1.00  2.27           H  
ATOM   5527  HA  VAL A 357    -116.177 -81.990 -54.741  1.00  2.27           H  
ATOM   5528  HB  VAL A 357    -117.805 -82.475 -57.273  1.00  2.27           H  
ATOM   5529 1HG1 VAL A 357    -117.010 -84.784 -57.085  1.00  2.27           H  
ATOM   5530 2HG1 VAL A 357    -115.665 -83.646 -57.319  1.00  2.27           H  
ATOM   5531 3HG1 VAL A 357    -115.982 -84.327 -55.708  1.00  2.27           H  
ATOM   5532 1HG2 VAL A 357    -119.032 -84.071 -55.835  1.00  2.27           H  
ATOM   5533 2HG2 VAL A 357    -118.016 -83.605 -54.451  1.00  2.27           H  
ATOM   5534 3HG2 VAL A 357    -119.125 -82.429 -55.174  1.00  2.27           H  
ATOM   5535  N   THR A 358    -115.634 -80.817 -57.800  1.00  2.14           N  
ATOM   5536  CA  THR A 358    -114.590 -80.524 -58.768  1.00  2.14           C  
ATOM   5537  C   THR A 358    -113.613 -79.510 -58.216  1.00  2.14           C  
ATOM   5538  O   THR A 358    -112.399 -79.661 -58.368  1.00  2.14           O  
ATOM   5539  CB  THR A 358    -115.179 -80.031 -60.086  1.00  2.14           C  
ATOM   5540  OG1 THR A 358    -115.997 -81.066 -60.629  1.00  2.14           O  
ATOM   5541  CG2 THR A 358    -114.080 -79.674 -61.051  1.00  2.14           C  
ATOM   5542  H   THR A 358    -116.591 -80.608 -58.058  1.00  2.14           H  
ATOM   5543  HA  THR A 358    -114.047 -81.443 -58.973  1.00  2.14           H  
ATOM   5544  HB  THR A 358    -115.791 -79.148 -59.909  1.00  2.14           H  
ATOM   5545  HG1 THR A 358    -116.801 -81.126 -60.093  1.00  2.14           H  
ATOM   5546 1HG2 THR A 358    -114.512 -79.326 -61.985  1.00  2.14           H  
ATOM   5547 2HG2 THR A 358    -113.476 -78.884 -60.614  1.00  2.14           H  
ATOM   5548 3HG2 THR A 358    -113.458 -80.546 -61.241  1.00  2.14           H  
ATOM   5549  N   GLY A 359    -114.125 -78.484 -57.535  1.00  1.99           N  
ATOM   5550  CA  GLY A 359    -113.267 -77.465 -56.975  1.00  1.99           C  
ATOM   5551  C   GLY A 359    -112.333 -78.033 -55.900  1.00  1.99           C  
ATOM   5552  O   GLY A 359    -111.364 -77.379 -55.523  1.00  1.99           O  
ATOM   5553  H   GLY A 359    -115.126 -78.378 -57.383  1.00  1.99           H  
ATOM   5554 1HA  GLY A 359    -112.676 -77.011 -57.773  1.00  1.99           H  
ATOM   5555 2HA  GLY A 359    -113.892 -76.684 -56.555  1.00  1.99           H  
ATOM   5556  N   LEU A 360    -112.624 -79.248 -55.394  1.00  1.83           N  
ATOM   5557  CA  LEU A 360    -111.777 -79.881 -54.406  1.00  1.83           C  
ATOM   5558  C   LEU A 360    -110.796 -80.802 -55.114  1.00  1.83           C  
ATOM   5559  O   LEU A 360    -109.602 -80.781 -54.818  1.00  1.83           O  
ATOM   5560  CB  LEU A 360    -112.582 -80.721 -53.417  1.00  1.83           C  
ATOM   5561  CG  LEU A 360    -113.599 -79.999 -52.610  1.00  1.83           C  
ATOM   5562  CD1 LEU A 360    -114.285 -80.995 -51.706  1.00  1.83           C  
ATOM   5563  CD2 LEU A 360    -112.945 -78.943 -51.873  1.00  1.83           C  
ATOM   5564  H   LEU A 360    -113.420 -79.774 -55.734  1.00  1.83           H  
ATOM   5565  HA  LEU A 360    -111.228 -79.118 -53.863  1.00  1.83           H  
ATOM   5566 1HB  LEU A 360    -113.096 -81.509 -53.965  1.00  1.83           H  
ATOM   5567 2HB  LEU A 360    -111.887 -81.188 -52.721  1.00  1.83           H  
ATOM   5568  HG  LEU A 360    -114.353 -79.566 -53.268  1.00  1.83           H  
ATOM   5569 1HD1 LEU A 360    -115.036 -80.499 -51.112  1.00  1.83           H  
ATOM   5570 2HD1 LEU A 360    -114.758 -81.765 -52.318  1.00  1.83           H  
ATOM   5571 3HD1 LEU A 360    -113.547 -81.451 -51.048  1.00  1.83           H  
ATOM   5572 1HD2 LEU A 360    -113.663 -78.399 -51.271  1.00  1.83           H  
ATOM   5573 2HD2 LEU A 360    -112.200 -79.401 -51.243  1.00  1.83           H  
ATOM   5574 3HD2 LEU A 360    -112.471 -78.271 -52.584  1.00  1.83           H  
ATOM   5575  N   ARG A 361    -111.273 -81.507 -56.148  1.00  1.66           N  
ATOM   5576  CA  ARG A 361    -110.444 -82.449 -56.909  1.00  1.66           C  
ATOM   5577  C   ARG A 361    -109.267 -81.736 -57.571  1.00  1.66           C  
ATOM   5578  O   ARG A 361    -108.190 -82.306 -57.738  1.00  1.66           O  
ATOM   5579  CB  ARG A 361    -111.265 -83.169 -57.974  1.00  1.66           C  
ATOM   5580  CG  ARG A 361    -112.252 -84.215 -57.442  1.00  1.66           C  
ATOM   5581  CD  ARG A 361    -113.043 -84.860 -58.544  1.00  1.66           C  
ATOM   5582  NE  ARG A 361    -113.990 -85.877 -58.027  1.00  1.66           N  
ATOM   5583  CZ  ARG A 361    -114.977 -86.465 -58.750  1.00  1.66           C  
ATOM   5584  NH1 ARG A 361    -115.122 -86.148 -60.021  1.00  1.66           N  
ATOM   5585  NH2 ARG A 361    -115.794 -87.347 -58.159  1.00  1.66           N  
ATOM   5586  H   ARG A 361    -112.267 -81.442 -56.364  1.00  1.66           H  
ATOM   5587  HA  ARG A 361    -110.054 -83.196 -56.219  1.00  1.66           H  
ATOM   5588 1HB  ARG A 361    -111.839 -82.431 -58.534  1.00  1.66           H  
ATOM   5589 2HB  ARG A 361    -110.596 -83.662 -58.678  1.00  1.66           H  
ATOM   5590 1HG  ARG A 361    -111.701 -84.990 -56.912  1.00  1.66           H  
ATOM   5591 2HG  ARG A 361    -112.945 -83.731 -56.756  1.00  1.66           H  
ATOM   5592 1HD  ARG A 361    -113.617 -84.090 -59.064  1.00  1.66           H  
ATOM   5593 2HD  ARG A 361    -112.364 -85.341 -59.248  1.00  1.66           H  
ATOM   5594  HE  ARG A 361    -113.906 -86.142 -57.055  1.00  1.66           H  
ATOM   5595 1HH1 ARG A 361    -114.494 -85.479 -60.447  1.00  1.66           H  
ATOM   5596 2HH1 ARG A 361    -115.854 -86.571 -60.570  1.00  1.66           H  
ATOM   5597 1HH2 ARG A 361    -115.671 -87.569 -57.177  1.00  1.66           H  
ATOM   5598 2HH2 ARG A 361    -116.574 -87.803 -58.667  1.00  1.66           H  
ATOM   5599  N   GLN A 362    -109.462 -80.457 -57.875  1.00  1.51           N  
ATOM   5600  CA  GLN A 362    -108.453 -79.608 -58.491  1.00  1.51           C  
ATOM   5601  C   GLN A 362    -107.402 -79.084 -57.487  1.00  1.51           C  
ATOM   5602  O   GLN A 362    -106.503 -78.333 -57.872  1.00  1.51           O  
ATOM   5603  CB  GLN A 362    -109.147 -78.443 -59.205  1.00  1.51           C  
ATOM   5604  CG  GLN A 362    -109.990 -78.884 -60.404  1.00  1.51           C  
ATOM   5605  CD  GLN A 362    -110.804 -77.763 -61.045  1.00  1.51           C  
ATOM   5606  OE1 GLN A 362    -111.108 -76.719 -60.445  1.00  1.51           O  
ATOM   5607  NE2 GLN A 362    -111.176 -77.986 -62.301  1.00  1.51           N  
ATOM   5608  H   GLN A 362    -110.398 -80.073 -57.734  1.00  1.51           H  
ATOM   5609  HA  GLN A 362    -107.927 -80.201 -59.239  1.00  1.51           H  
ATOM   5610 1HB  GLN A 362    -109.814 -77.938 -58.500  1.00  1.51           H  
ATOM   5611 2HB  GLN A 362    -108.407 -77.719 -59.539  1.00  1.51           H  
ATOM   5612 1HG  GLN A 362    -109.314 -79.278 -61.163  1.00  1.51           H  
ATOM   5613 2HG  GLN A 362    -110.671 -79.666 -60.090  1.00  1.51           H  
ATOM   5614 1HE2 GLN A 362    -111.718 -77.304 -62.799  1.00  1.51           H  
ATOM   5615 2HE2 GLN A 362    -110.915 -78.840 -62.752  1.00  1.51           H  
ATOM   5616  N   GLY A 363    -107.511 -79.467 -56.204  1.00  1.37           N  
ATOM   5617  CA  GLY A 363    -106.561 -79.050 -55.165  1.00  1.37           C  
ATOM   5618  C   GLY A 363    -107.142 -78.053 -54.160  1.00  1.37           C  
ATOM   5619  O   GLY A 363    -106.404 -77.245 -53.588  1.00  1.37           O  
ATOM   5620  H   GLY A 363    -108.273 -80.081 -55.930  1.00  1.37           H  
ATOM   5621 1HA  GLY A 363    -106.217 -79.936 -54.629  1.00  1.37           H  
ATOM   5622 2HA  GLY A 363    -105.681 -78.617 -55.636  1.00  1.37           H  
ATOM   5623  N   GLY A 364    -108.456 -78.094 -53.967  1.00  1.24           N  
ATOM   5624  CA  GLY A 364    -109.145 -77.178 -53.054  1.00  1.24           C  
ATOM   5625  C   GLY A 364    -109.531 -77.799 -51.712  1.00  1.24           C  
ATOM   5626  O   GLY A 364    -109.098 -78.898 -51.371  1.00  1.24           O  
ATOM   5627  H   GLY A 364    -108.977 -78.827 -54.437  1.00  1.24           H  
ATOM   5628 1HA  GLY A 364    -108.516 -76.311 -52.884  1.00  1.24           H  
ATOM   5629 2HA  GLY A 364    -110.042 -76.806 -53.538  1.00  1.24           H  
ATOM   5630  N   GLY A 365    -110.395 -77.095 -50.979  1.00  1.14           N  
ATOM   5631  CA  GLY A 365    -110.862 -77.519 -49.660  1.00  1.14           C  
ATOM   5632  C   GLY A 365    -110.000 -76.925 -48.584  1.00  1.14           C  
ATOM   5633  O   GLY A 365    -109.152 -76.115 -48.890  1.00  1.14           O  
ATOM   5634  H   GLY A 365    -110.716 -76.210 -51.339  1.00  1.14           H  
ATOM   5635 1HA  GLY A 365    -111.896 -77.203 -49.519  1.00  1.14           H  
ATOM   5636 2HA  GLY A 365    -110.820 -78.603 -49.592  1.00  1.14           H  
ATOM   5637  N   LEU A 366    -110.228 -77.288 -47.326  1.00  1.07           N  
ATOM   5638  CA  LEU A 366    -109.461 -76.716 -46.217  1.00  1.07           C  
ATOM   5639  C   LEU A 366    -108.001 -77.126 -46.220  1.00  1.07           C  
ATOM   5640  O   LEU A 366    -107.122 -76.307 -45.962  1.00  1.07           O  
ATOM   5641  CB  LEU A 366    -110.099 -77.073 -44.893  1.00  1.07           C  
ATOM   5642  CG  LEU A 366    -109.391 -76.551 -43.674  1.00  1.07           C  
ATOM   5643  CD1 LEU A 366    -109.273 -75.031 -43.743  1.00  1.07           C  
ATOM   5644  CD2 LEU A 366    -110.194 -76.976 -42.476  1.00  1.07           C  
ATOM   5645  H   LEU A 366    -110.953 -77.968 -47.134  1.00  1.07           H  
ATOM   5646  HA  LEU A 366    -109.480 -75.638 -46.315  1.00  1.07           H  
ATOM   5647 1HB  LEU A 366    -111.117 -76.693 -44.880  1.00  1.07           H  
ATOM   5648 2HB  LEU A 366    -110.132 -78.157 -44.812  1.00  1.07           H  
ATOM   5649  HG  LEU A 366    -108.385 -76.974 -43.617  1.00  1.07           H  
ATOM   5650 1HD1 LEU A 366    -108.767 -74.673 -42.854  1.00  1.07           H  
ATOM   5651 2HD1 LEU A 366    -108.695 -74.745 -44.625  1.00  1.07           H  
ATOM   5652 3HD1 LEU A 366    -110.256 -74.586 -43.804  1.00  1.07           H  
ATOM   5653 1HD2 LEU A 366    -109.716 -76.640 -41.571  1.00  1.07           H  
ATOM   5654 2HD2 LEU A 366    -111.195 -76.561 -42.535  1.00  1.07           H  
ATOM   5655 3HD2 LEU A 366    -110.255 -78.043 -42.471  1.00  1.07           H  
ATOM   5656  N   PHE A 367    -107.737 -78.395 -46.448  1.00  1.02           N  
ATOM   5657  CA  PHE A 367    -106.362 -78.856 -46.510  1.00  1.02           C  
ATOM   5658  C   PHE A 367    -106.114 -79.250 -47.956  1.00  1.02           C  
ATOM   5659  O   PHE A 367    -107.039 -79.705 -48.627  1.00  1.02           O  
ATOM   5660  CB  PHE A 367    -106.169 -80.048 -45.567  1.00  1.02           C  
ATOM   5661  CG  PHE A 367    -107.107 -81.197 -45.911  1.00  1.02           C  
ATOM   5662  CD1 PHE A 367    -106.759 -82.169 -46.839  1.00  1.02           C  
ATOM   5663  CD2 PHE A 367    -108.350 -81.298 -45.299  1.00  1.02           C  
ATOM   5664  CE1 PHE A 367    -107.614 -83.192 -47.154  1.00  1.02           C  
ATOM   5665  CE2 PHE A 367    -109.205 -82.337 -45.622  1.00  1.02           C  
ATOM   5666  CZ  PHE A 367    -108.838 -83.273 -46.549  1.00  1.02           C  
ATOM   5667  H   PHE A 367    -108.494 -79.035 -46.634  1.00  1.02           H  
ATOM   5668  HA  PHE A 367    -105.678 -78.051 -46.239  1.00  1.02           H  
ATOM   5669 1HB  PHE A 367    -105.152 -80.391 -45.600  1.00  1.02           H  
ATOM   5670 2HB  PHE A 367    -106.372 -79.734 -44.543  1.00  1.02           H  
ATOM   5671  HD1 PHE A 367    -105.815 -82.120 -47.334  1.00  1.02           H  
ATOM   5672  HD2 PHE A 367    -108.648 -80.550 -44.559  1.00  1.02           H  
ATOM   5673  HE1 PHE A 367    -107.318 -83.938 -47.887  1.00  1.02           H  
ATOM   5674  HE2 PHE A 367    -110.170 -82.424 -45.143  1.00  1.02           H  
ATOM   5675  HZ  PHE A 367    -109.517 -84.088 -46.796  1.00  1.02           H  
ATOM   5676  N   SER A 368    -104.875 -79.163 -48.420  1.00  0.99           N  
ATOM   5677  CA  SER A 368    -104.591 -79.557 -49.798  1.00  0.99           C  
ATOM   5678  C   SER A 368    -103.132 -79.919 -49.990  1.00  0.99           C  
ATOM   5679  O   SER A 368    -102.244 -79.285 -49.410  1.00  0.99           O  
ATOM   5680  CB  SER A 368    -104.989 -78.421 -50.731  1.00  0.99           C  
ATOM   5681  OG  SER A 368    -104.716 -78.713 -52.068  1.00  0.99           O  
ATOM   5682  H   SER A 368    -104.145 -78.761 -47.832  1.00  0.99           H  
ATOM   5683  HA  SER A 368    -105.194 -80.435 -50.038  1.00  0.99           H  
ATOM   5684 1HB  SER A 368    -106.062 -78.230 -50.624  1.00  0.99           H  
ATOM   5685 2HB  SER A 368    -104.475 -77.511 -50.442  1.00  0.99           H  
ATOM   5686  HG  SER A 368    -105.222 -78.053 -52.596  1.00  0.99           H  
ATOM   5687  N   GLN A 369    -102.882 -80.937 -50.806  1.00  0.99           N  
ATOM   5688  CA  GLN A 369    -101.513 -81.333 -51.068  1.00  0.99           C  
ATOM   5689  C   GLN A 369    -100.917 -80.540 -52.216  1.00  0.99           C  
ATOM   5690  O   GLN A 369    -101.590 -80.264 -53.212  1.00  0.99           O  
ATOM   5691  CB  GLN A 369    -101.417 -82.834 -51.336  1.00  0.99           C  
ATOM   5692  CG  GLN A 369    -101.766 -83.688 -50.135  1.00  0.99           C  
ATOM   5693  CD  GLN A 369    -101.649 -85.169 -50.411  1.00  0.99           C  
ATOM   5694  OE1 GLN A 369    -102.378 -85.718 -51.242  1.00  0.99           O  
ATOM   5695  NE2 GLN A 369    -100.728 -85.830 -49.718  1.00  0.99           N  
ATOM   5696  H   GLN A 369    -103.647 -81.419 -51.256  1.00  0.99           H  
ATOM   5697  HA  GLN A 369    -100.937 -81.121 -50.183  1.00  0.99           H  
ATOM   5698 1HB  GLN A 369    -102.082 -83.103 -52.156  1.00  0.99           H  
ATOM   5699 2HB  GLN A 369    -100.397 -83.080 -51.643  1.00  0.99           H  
ATOM   5700 1HG  GLN A 369    -101.082 -83.434 -49.321  1.00  0.99           H  
ATOM   5701 2HG  GLN A 369    -102.792 -83.475 -49.843  1.00  0.99           H  
ATOM   5702 1HE2 GLN A 369    -100.599 -86.812 -49.865  1.00  0.99           H  
ATOM   5703 2HE2 GLN A 369    -100.154 -85.344 -49.058  1.00  0.99           H  
ATOM   5704  N   ARG A 370     -99.636 -80.219 -52.085  1.00  1.02           N  
ATOM   5705  CA  ARG A 370     -98.918 -79.473 -53.114  1.00  1.02           C  
ATOM   5706  C   ARG A 370     -97.403 -79.709 -53.051  1.00  1.02           C  
ATOM   5707  O   ARG A 370     -96.866 -80.106 -52.013  1.00  1.02           O  
ATOM   5708  CB  ARG A 370     -99.243 -77.991 -52.945  1.00  1.02           C  
ATOM   5709  CG  ARG A 370     -98.789 -77.409 -51.604  1.00  1.02           C  
ATOM   5710  CD  ARG A 370     -99.300 -76.019 -51.370  1.00  1.02           C  
ATOM   5711  NE  ARG A 370    -100.743 -75.991 -51.145  1.00  1.02           N  
ATOM   5712  CZ  ARG A 370    -101.497 -74.864 -51.119  1.00  1.02           C  
ATOM   5713  NH1 ARG A 370    -100.934 -73.687 -51.285  1.00  1.02           N  
ATOM   5714  NH2 ARG A 370    -102.807 -74.941 -50.952  1.00  1.02           N  
ATOM   5715  H   ARG A 370     -99.169 -80.473 -51.213  1.00  1.02           H  
ATOM   5716  HA  ARG A 370     -99.276 -79.797 -54.092  1.00  1.02           H  
ATOM   5717 1HB  ARG A 370     -98.748 -77.422 -53.733  1.00  1.02           H  
ATOM   5718 2HB  ARG A 370    -100.316 -77.827 -53.046  1.00  1.02           H  
ATOM   5719 1HG  ARG A 370     -99.161 -78.044 -50.794  1.00  1.02           H  
ATOM   5720 2HG  ARG A 370     -97.707 -77.407 -51.582  1.00  1.02           H  
ATOM   5721 1HD  ARG A 370     -98.810 -75.594 -50.494  1.00  1.02           H  
ATOM   5722 2HD  ARG A 370     -99.081 -75.405 -52.247  1.00  1.02           H  
ATOM   5723  HE  ARG A 370    -101.219 -76.882 -51.020  1.00  1.02           H  
ATOM   5724 1HH1 ARG A 370     -99.941 -73.614 -51.434  1.00  1.02           H  
ATOM   5725 2HH1 ARG A 370    -101.509 -72.853 -51.274  1.00  1.02           H  
ATOM   5726 1HH2 ARG A 370    -103.246 -75.840 -50.850  1.00  1.02           H  
ATOM   5727 2HH2 ARG A 370    -103.401 -74.092 -51.002  1.00  1.02           H  
ATOM   5728  N   SER A 371     -96.701 -79.471 -54.163  1.00  1.07           N  
ATOM   5729  CA  SER A 371     -95.240 -79.635 -54.157  1.00  1.07           C  
ATOM   5730  C   SER A 371     -94.557 -78.433 -53.547  1.00  1.07           C  
ATOM   5731  O   SER A 371     -95.189 -77.387 -53.406  1.00  1.07           O  
ATOM   5732  CB  SER A 371     -94.701 -79.874 -55.553  1.00  1.07           C  
ATOM   5733  OG  SER A 371     -94.840 -78.727 -56.397  1.00  1.07           O  
ATOM   5734  H   SER A 371     -97.182 -79.156 -55.011  1.00  1.07           H  
ATOM   5735  HA  SER A 371     -94.997 -80.503 -53.564  1.00  1.07           H  
ATOM   5736 1HB  SER A 371     -93.657 -80.156 -55.483  1.00  1.07           H  
ATOM   5737 2HB  SER A 371     -95.229 -80.717 -55.993  1.00  1.07           H  
ATOM   5738  HG  SER A 371     -94.710 -79.055 -57.297  1.00  1.07           H  
ATOM   5739  N   VAL A 372     -93.260 -78.551 -53.245  1.00  1.14           N  
ATOM   5740  CA  VAL A 372     -92.496 -77.407 -52.756  1.00  1.14           C  
ATOM   5741  C   VAL A 372     -92.467 -76.299 -53.759  1.00  1.14           C  
ATOM   5742  O   VAL A 372     -92.661 -75.138 -53.414  1.00  1.14           O  
ATOM   5743  CB  VAL A 372     -91.043 -77.759 -52.495  1.00  1.14           C  
ATOM   5744  CG1 VAL A 372     -90.251 -76.523 -52.209  1.00  1.14           C  
ATOM   5745  CG2 VAL A 372     -90.962 -78.619 -51.430  1.00  1.14           C  
ATOM   5746  H   VAL A 372     -92.818 -79.468 -53.321  1.00  1.14           H  
ATOM   5747  HA  VAL A 372     -92.967 -77.054 -51.849  1.00  1.14           H  
ATOM   5748  HB  VAL A 372     -90.638 -78.234 -53.368  1.00  1.14           H  
ATOM   5749 1HG1 VAL A 372     -89.213 -76.792 -52.035  1.00  1.14           H  
ATOM   5750 2HG1 VAL A 372     -90.315 -75.848 -53.058  1.00  1.14           H  
ATOM   5751 3HG1 VAL A 372     -90.646 -76.033 -51.335  1.00  1.14           H  
ATOM   5752 1HG2 VAL A 372     -89.958 -78.873 -51.276  1.00  1.14           H  
ATOM   5753 2HG2 VAL A 372     -91.357 -78.123 -50.565  1.00  1.14           H  
ATOM   5754 3HG2 VAL A 372     -91.526 -79.499 -51.650  1.00  1.14           H  
ATOM   5755  N   HIS A 373     -92.232 -76.637 -55.020  1.00  1.23           N  
ATOM   5756  CA  HIS A 373     -92.217 -75.601 -56.025  1.00  1.23           C  
ATOM   5757  C   HIS A 373     -93.531 -74.870 -55.973  1.00  1.23           C  
ATOM   5758  O   HIS A 373     -93.555 -73.646 -55.934  1.00  1.23           O  
ATOM   5759  CB  HIS A 373     -92.038 -76.151 -57.429  1.00  1.23           C  
ATOM   5760  CG  HIS A 373     -91.992 -75.084 -58.485  1.00  1.23           C  
ATOM   5761  ND1 HIS A 373     -90.866 -74.314 -58.720  1.00  1.23           N  
ATOM   5762  CD2 HIS A 373     -92.934 -74.645 -59.355  1.00  1.23           C  
ATOM   5763  CE1 HIS A 373     -91.119 -73.456 -59.695  1.00  1.23           C  
ATOM   5764  NE2 HIS A 373     -92.363 -73.636 -60.098  1.00  1.23           N  
ATOM   5765  H   HIS A 373     -92.049 -77.610 -55.271  1.00  1.23           H  
ATOM   5766  HA  HIS A 373     -91.418 -74.888 -55.822  1.00  1.23           H  
ATOM   5767 1HB  HIS A 373     -91.129 -76.709 -57.472  1.00  1.23           H  
ATOM   5768 2HB  HIS A 373     -92.856 -76.836 -57.659  1.00  1.23           H  
ATOM   5769  HD2 HIS A 373     -93.954 -75.023 -59.448  1.00  1.23           H  
ATOM   5770  HE1 HIS A 373     -90.419 -72.724 -60.096  1.00  1.23           H  
ATOM   5771  HE2 HIS A 373     -92.831 -73.118 -60.830  1.00  1.23           H  
ATOM   5772  N   GLN A 374     -94.641 -75.602 -55.967  1.00  1.35           N  
ATOM   5773  CA  GLN A 374     -95.907 -74.902 -55.936  1.00  1.35           C  
ATOM   5774  C   GLN A 374     -96.127 -74.099 -54.651  1.00  1.35           C  
ATOM   5775  O   GLN A 374     -96.508 -72.931 -54.703  1.00  1.35           O  
ATOM   5776  CB  GLN A 374     -97.037 -75.903 -56.057  1.00  1.35           C  
ATOM   5777  CG  GLN A 374     -97.195 -76.555 -57.394  1.00  1.35           C  
ATOM   5778  CD  GLN A 374     -98.242 -77.661 -57.360  1.00  1.35           C  
ATOM   5779  OE1 GLN A 374     -98.244 -78.543 -56.474  1.00  1.35           O  
ATOM   5780  NE2 GLN A 374     -99.155 -77.630 -58.333  1.00  1.35           N  
ATOM   5781  H   GLN A 374     -94.613 -76.627 -55.988  1.00  1.35           H  
ATOM   5782  HA  GLN A 374     -95.937 -74.218 -56.781  1.00  1.35           H  
ATOM   5783 1HB  GLN A 374     -96.884 -76.692 -55.324  1.00  1.35           H  
ATOM   5784 2HB  GLN A 374     -97.944 -75.414 -55.812  1.00  1.35           H  
ATOM   5785 1HG  GLN A 374     -97.522 -75.793 -58.107  1.00  1.35           H  
ATOM   5786 2HG  GLN A 374     -96.244 -76.975 -57.705  1.00  1.35           H  
ATOM   5787 1HE2 GLN A 374     -99.872 -78.327 -58.374  1.00  1.35           H  
ATOM   5788 2HE2 GLN A 374     -99.120 -76.906 -59.026  1.00  1.35           H  
ATOM   5789  N   TRP A 375     -95.801 -74.677 -53.499  1.00  1.48           N  
ATOM   5790  CA  TRP A 375     -96.007 -74.010 -52.221  1.00  1.48           C  
ATOM   5791  C   TRP A 375     -95.190 -72.729 -52.100  1.00  1.48           C  
ATOM   5792  O   TRP A 375     -95.678 -71.715 -51.601  1.00  1.48           O  
ATOM   5793  CB  TRP A 375     -95.646 -74.950 -51.083  1.00  1.48           C  
ATOM   5794  CG  TRP A 375     -95.960 -74.412 -49.751  1.00  1.48           C  
ATOM   5795  CD1 TRP A 375     -96.295 -73.134 -49.450  1.00  1.48           C  
ATOM   5796  CD2 TRP A 375     -95.988 -75.130 -48.504  1.00  1.48           C  
ATOM   5797  NE1 TRP A 375     -96.495 -73.008 -48.115  1.00  1.48           N  
ATOM   5798  CE2 TRP A 375     -96.299 -74.217 -47.525  1.00  1.48           C  
ATOM   5799  CE3 TRP A 375     -95.760 -76.449 -48.143  1.00  1.48           C  
ATOM   5800  CZ2 TRP A 375     -96.359 -74.562 -46.234  1.00  1.48           C  
ATOM   5801  CZ3 TRP A 375     -95.835 -76.778 -46.798  1.00  1.48           C  
ATOM   5802  CH2 TRP A 375     -96.119 -75.862 -45.886  1.00  1.48           C  
ATOM   5803  H   TRP A 375     -95.445 -75.627 -53.503  1.00  1.48           H  
ATOM   5804  HA  TRP A 375     -97.059 -73.753 -52.138  1.00  1.48           H  
ATOM   5805 1HB  TRP A 375     -96.130 -75.899 -51.215  1.00  1.48           H  
ATOM   5806 2HB  TRP A 375     -94.572 -75.138 -51.122  1.00  1.48           H  
ATOM   5807  HD1 TRP A 375     -96.377 -72.325 -50.159  1.00  1.48           H  
ATOM   5808  HE1 TRP A 375     -96.738 -72.153 -47.635  1.00  1.48           H  
ATOM   5809  HE3 TRP A 375     -95.514 -77.193 -48.896  1.00  1.48           H  
ATOM   5810  HZ2 TRP A 375     -96.568 -73.846 -45.505  1.00  1.48           H  
ATOM   5811  HZ3 TRP A 375     -95.655 -77.779 -46.483  1.00  1.48           H  
ATOM   5812  HH2 TRP A 375     -96.163 -76.164 -44.837  1.00  1.48           H  
ATOM   5813  N   VAL A 376     -93.941 -72.788 -52.546  1.00  1.60           N  
ATOM   5814  CA  VAL A 376     -93.032 -71.661 -52.488  1.00  1.60           C  
ATOM   5815  C   VAL A 376     -93.281 -70.650 -53.609  1.00  1.60           C  
ATOM   5816  O   VAL A 376     -93.262 -69.450 -53.357  1.00  1.60           O  
ATOM   5817  CB  VAL A 376     -91.564 -72.154 -52.532  1.00  1.60           C  
ATOM   5818  CG1 VAL A 376     -90.613 -70.977 -52.630  1.00  1.60           C  
ATOM   5819  CG2 VAL A 376     -91.251 -72.966 -51.259  1.00  1.60           C  
ATOM   5820  H   VAL A 376     -93.600 -73.661 -52.938  1.00  1.60           H  
ATOM   5821  HA  VAL A 376     -93.185 -71.156 -51.534  1.00  1.60           H  
ATOM   5822  HB  VAL A 376     -91.423 -72.780 -53.419  1.00  1.60           H  
ATOM   5823 1HG1 VAL A 376     -89.587 -71.331 -52.671  1.00  1.60           H  
ATOM   5824 2HG1 VAL A 376     -90.834 -70.413 -53.529  1.00  1.60           H  
ATOM   5825 3HG1 VAL A 376     -90.743 -70.341 -51.770  1.00  1.60           H  
ATOM   5826 1HG2 VAL A 376     -90.221 -73.323 -51.294  1.00  1.60           H  
ATOM   5827 2HG2 VAL A 376     -91.382 -72.333 -50.386  1.00  1.60           H  
ATOM   5828 3HG2 VAL A 376     -91.929 -73.820 -51.198  1.00  1.60           H  
ATOM   5829  N   PHE A 377     -93.478 -71.120 -54.846  1.00  1.67           N  
ATOM   5830  CA  PHE A 377     -93.623 -70.214 -55.980  1.00  1.67           C  
ATOM   5831  C   PHE A 377     -94.897 -70.144 -56.801  1.00  1.67           C  
ATOM   5832  O   PHE A 377     -95.010 -69.225 -57.602  1.00  1.67           O  
ATOM   5833  CB  PHE A 377     -92.591 -70.518 -57.036  1.00  1.67           C  
ATOM   5834  CG  PHE A 377     -91.244 -70.336 -56.638  1.00  1.67           C  
ATOM   5835  CD1 PHE A 377     -90.353 -71.358 -56.615  1.00  1.67           C  
ATOM   5836  CD2 PHE A 377     -90.859 -69.115 -56.261  1.00  1.67           C  
ATOM   5837  CE1 PHE A 377     -89.067 -71.121 -56.252  1.00  1.67           C  
ATOM   5838  CE2 PHE A 377     -89.604 -68.865 -55.873  1.00  1.67           C  
ATOM   5839  CZ  PHE A 377     -88.681 -69.855 -55.871  1.00  1.67           C  
ATOM   5840  H   PHE A 377     -93.506 -72.116 -55.022  1.00  1.67           H  
ATOM   5841  HA  PHE A 377     -93.447 -69.208 -55.600  1.00  1.67           H  
ATOM   5842 1HB  PHE A 377     -92.709 -71.555 -57.359  1.00  1.67           H  
ATOM   5843 2HB  PHE A 377     -92.786 -69.892 -57.889  1.00  1.67           H  
ATOM   5844  HD1 PHE A 377     -90.671 -72.352 -56.911  1.00  1.67           H  
ATOM   5845  HD2 PHE A 377     -91.598 -68.327 -56.278  1.00  1.67           H  
ATOM   5846  HE1 PHE A 377     -88.368 -71.926 -56.272  1.00  1.67           H  
ATOM   5847  HE2 PHE A 377     -89.350 -67.885 -55.575  1.00  1.67           H  
ATOM   5848  HZ  PHE A 377     -87.657 -69.641 -55.571  1.00  1.67           H  
ATOM   5849  N   ASP A 378     -95.783 -71.128 -56.755  1.00  1.69           N  
ATOM   5850  CA  ASP A 378     -96.888 -71.091 -57.703  1.00  1.69           C  
ATOM   5851  C   ASP A 378     -98.043 -72.003 -57.351  1.00  1.69           C  
ATOM   5852  O   ASP A 378     -98.068 -73.170 -57.749  1.00  1.69           O  
ATOM   5853  CB  ASP A 378     -96.380 -71.451 -59.110  1.00  1.69           C  
ATOM   5854  CG  ASP A 378     -97.425 -71.311 -60.248  1.00  1.69           C  
ATOM   5855  OD1 ASP A 378     -98.569 -71.036 -59.976  1.00  1.69           O  
ATOM   5856  OD2 ASP A 378     -97.043 -71.491 -61.389  1.00  1.69           O  
ATOM   5857  H   ASP A 378     -95.741 -71.865 -56.059  1.00  1.69           H  
ATOM   5858  HA  ASP A 378     -97.276 -70.081 -57.732  1.00  1.69           H  
ATOM   5859 1HB  ASP A 378     -95.527 -70.829 -59.367  1.00  1.69           H  
ATOM   5860 2HB  ASP A 378     -96.027 -72.483 -59.098  1.00  1.69           H  
ATOM   5861  N   PHE A 379     -99.031 -71.461 -56.662  1.00  1.65           N  
ATOM   5862  CA  PHE A 379    -100.204 -72.243 -56.344  1.00  1.65           C  
ATOM   5863  C   PHE A 379    -101.354 -71.308 -56.089  1.00  1.65           C  
ATOM   5864  O   PHE A 379    -101.259 -70.400 -55.258  1.00  1.65           O  
ATOM   5865  CB  PHE A 379    -100.034 -73.109 -55.100  1.00  1.65           C  
ATOM   5866  CG  PHE A 379    -101.119 -74.180 -54.977  1.00  1.65           C  
ATOM   5867  CD1 PHE A 379    -100.956 -75.418 -55.589  1.00  1.65           C  
ATOM   5868  CD2 PHE A 379    -102.304 -73.949 -54.300  1.00  1.65           C  
ATOM   5869  CE1 PHE A 379    -101.924 -76.396 -55.503  1.00  1.65           C  
ATOM   5870  CE2 PHE A 379    -103.281 -74.928 -54.222  1.00  1.65           C  
ATOM   5871  CZ  PHE A 379    -103.088 -76.150 -54.817  1.00  1.65           C  
ATOM   5872  H   PHE A 379     -98.972 -70.498 -56.367  1.00  1.65           H  
ATOM   5873  HA  PHE A 379    -100.451 -72.876 -57.197  1.00  1.65           H  
ATOM   5874 1HB  PHE A 379     -99.072 -73.591 -55.119  1.00  1.65           H  
ATOM   5875 2HB  PHE A 379    -100.068 -72.484 -54.211  1.00  1.65           H  
ATOM   5876  HD1 PHE A 379    -100.055 -75.615 -56.140  1.00  1.65           H  
ATOM   5877  HD2 PHE A 379    -102.476 -72.981 -53.824  1.00  1.65           H  
ATOM   5878  HE1 PHE A 379    -101.768 -77.362 -55.985  1.00  1.65           H  
ATOM   5879  HE2 PHE A 379    -104.210 -74.724 -53.683  1.00  1.65           H  
ATOM   5880  HZ  PHE A 379    -103.864 -76.916 -54.746  1.00  1.65           H  
ATOM   5881  N   SER A 380    -102.454 -71.572 -56.761  1.00  1.58           N  
ATOM   5882  CA  SER A 380    -103.679 -70.826 -56.575  1.00  1.58           C  
ATOM   5883  C   SER A 380    -104.674 -71.796 -55.998  1.00  1.58           C  
ATOM   5884  O   SER A 380    -104.704 -72.955 -56.404  1.00  1.58           O  
ATOM   5885  CB  SER A 380    -104.171 -70.294 -57.901  1.00  1.58           C  
ATOM   5886  OG  SER A 380    -103.273 -69.370 -58.439  1.00  1.58           O  
ATOM   5887  H   SER A 380    -102.441 -72.328 -57.431  1.00  1.58           H  
ATOM   5888  HA  SER A 380    -103.521 -70.004 -55.874  1.00  1.58           H  
ATOM   5889 1HB  SER A 380    -104.297 -71.125 -58.593  1.00  1.58           H  
ATOM   5890 2HB  SER A 380    -105.149 -69.825 -57.777  1.00  1.58           H  
ATOM   5891  HG  SER A 380    -103.556 -68.492 -58.080  1.00  1.58           H  
ATOM   5892  N   ASP A 381    -105.497 -71.351 -55.074  1.00  1.50           N  
ATOM   5893  CA  ASP A 381    -106.480 -72.258 -54.517  1.00  1.50           C  
ATOM   5894  C   ASP A 381    -107.704 -72.201 -55.465  1.00  1.50           C  
ATOM   5895  O   ASP A 381    -108.352 -71.158 -55.537  1.00  1.50           O  
ATOM   5896  CB  ASP A 381    -106.800 -71.836 -53.075  1.00  1.50           C  
ATOM   5897  CG  ASP A 381    -105.551 -72.003 -52.048  1.00  1.50           C  
ATOM   5898  OD1 ASP A 381    -104.970 -73.074 -52.009  1.00  1.50           O  
ATOM   5899  OD2 ASP A 381    -105.269 -71.072 -51.290  1.00  1.50           O  
ATOM   5900  H   ASP A 381    -105.436 -70.387 -54.766  1.00  1.50           H  
ATOM   5901  HA  ASP A 381    -106.048 -73.252 -54.489  1.00  1.50           H  
ATOM   5902 1HB  ASP A 381    -107.116 -70.792 -53.066  1.00  1.50           H  
ATOM   5903 2HB  ASP A 381    -107.637 -72.423 -52.708  1.00  1.50           H  
ATOM   5904  N   PRO A 382    -108.075 -73.290 -56.175  1.00  1.46           N  
ATOM   5905  CA  PRO A 382    -109.076 -73.294 -57.245  1.00  1.46           C  
ATOM   5906  C   PRO A 382    -110.460 -72.849 -56.816  1.00  1.46           C  
ATOM   5907  O   PRO A 382    -111.219 -72.287 -57.600  1.00  1.46           O  
ATOM   5908  CB  PRO A 382    -109.091 -74.761 -57.680  1.00  1.46           C  
ATOM   5909  CG  PRO A 382    -108.554 -75.529 -56.495  1.00  1.46           C  
ATOM   5910  CD  PRO A 382    -107.539 -74.619 -55.849  1.00  1.46           C  
ATOM   5911  HA  PRO A 382    -108.711 -72.664 -58.071  1.00  1.46           H  
ATOM   5912 1HB  PRO A 382    -110.119 -75.068 -57.948  1.00  1.46           H  
ATOM   5913 2HB  PRO A 382    -108.477 -74.889 -58.585  1.00  1.46           H  
ATOM   5914 1HG  PRO A 382    -109.378 -75.805 -55.825  1.00  1.46           H  
ATOM   5915 2HG  PRO A 382    -108.108 -76.462 -56.832  1.00  1.46           H  
ATOM   5916 1HD  PRO A 382    -107.545 -74.811 -54.768  1.00  1.46           H  
ATOM   5917 2HD  PRO A 382    -106.540 -74.762 -56.296  1.00  1.46           H  
ATOM   5918  N   LEU A 383    -110.783 -72.997 -55.545  1.00  1.48           N  
ATOM   5919  CA  LEU A 383    -112.099 -72.556 -55.124  1.00  1.48           C  
ATOM   5920  C   LEU A 383    -112.170 -71.036 -55.232  1.00  1.48           C  
ATOM   5921  O   LEU A 383    -113.219 -70.459 -55.529  1.00  1.48           O  
ATOM   5922  CB  LEU A 383    -112.373 -73.037 -53.703  1.00  1.48           C  
ATOM   5923  CG  LEU A 383    -112.513 -74.557 -53.583  1.00  1.48           C  
ATOM   5924  CD1 LEU A 383    -112.646 -74.937 -52.176  1.00  1.48           C  
ATOM   5925  CD2 LEU A 383    -113.706 -74.999 -54.320  1.00  1.48           C  
ATOM   5926  H   LEU A 383    -110.155 -73.439 -54.893  1.00  1.48           H  
ATOM   5927  HA  LEU A 383    -112.845 -72.988 -55.789  1.00  1.48           H  
ATOM   5928 1HB  LEU A 383    -111.549 -72.723 -53.061  1.00  1.48           H  
ATOM   5929 2HB  LEU A 383    -113.292 -72.573 -53.342  1.00  1.48           H  
ATOM   5930  HG  LEU A 383    -111.627 -75.036 -53.999  1.00  1.48           H  
ATOM   5931 1HD1 LEU A 383    -112.749 -76.006 -52.098  1.00  1.48           H  
ATOM   5932 2HD1 LEU A 383    -111.769 -74.606 -51.631  1.00  1.48           H  
ATOM   5933 3HD1 LEU A 383    -113.536 -74.461 -51.788  1.00  1.48           H  
ATOM   5934 1HD2 LEU A 383    -113.804 -76.081 -54.228  1.00  1.48           H  
ATOM   5935 2HD2 LEU A 383    -114.560 -74.528 -53.890  1.00  1.48           H  
ATOM   5936 3HD2 LEU A 383    -113.612 -74.717 -55.368  1.00  1.48           H  
ATOM   5937  N   LEU A 384    -111.034 -70.388 -54.975  1.00  1.58           N  
ATOM   5938  CA  LEU A 384    -110.923 -68.946 -54.994  1.00  1.58           C  
ATOM   5939  C   LEU A 384    -110.850 -68.457 -56.416  1.00  1.58           C  
ATOM   5940  O   LEU A 384    -111.398 -67.415 -56.757  1.00  1.58           O  
ATOM   5941  CB  LEU A 384    -109.748 -68.494 -54.149  1.00  1.58           C  
ATOM   5942  CG  LEU A 384    -110.142 -68.277 -52.733  1.00  1.58           C  
ATOM   5943  CD1 LEU A 384    -110.992 -67.104 -52.662  1.00  1.58           C  
ATOM   5944  CD2 LEU A 384    -110.931 -69.486 -52.230  1.00  1.58           C  
ATOM   5945  H   LEU A 384    -110.184 -70.919 -54.811  1.00  1.58           H  
ATOM   5946  HA  LEU A 384    -111.812 -68.535 -54.538  1.00  1.58           H  
ATOM   5947 1HB  LEU A 384    -108.964 -69.236 -54.175  1.00  1.58           H  
ATOM   5948 2HB  LEU A 384    -109.356 -67.554 -54.547  1.00  1.58           H  
ATOM   5949  HG  LEU A 384    -109.267 -68.109 -52.122  1.00  1.58           H  
ATOM   5950 1HD1 LEU A 384    -111.272 -66.976 -51.641  1.00  1.58           H  
ATOM   5951 2HD1 LEU A 384    -110.452 -66.238 -53.014  1.00  1.58           H  
ATOM   5952 3HD1 LEU A 384    -111.867 -67.249 -53.271  1.00  1.58           H  
ATOM   5953 1HD2 LEU A 384    -111.236 -69.300 -51.212  1.00  1.58           H  
ATOM   5954 2HD2 LEU A 384    -111.815 -69.624 -52.840  1.00  1.58           H  
ATOM   5955 3HD2 LEU A 384    -110.307 -70.379 -52.276  1.00  1.58           H  
ATOM   5956  N   GLU A 385    -110.250 -69.256 -57.291  1.00  1.79           N  
ATOM   5957  CA  GLU A 385    -110.180 -68.842 -58.690  1.00  1.79           C  
ATOM   5958  C   GLU A 385    -111.600 -68.627 -59.227  1.00  1.79           C  
ATOM   5959  O   GLU A 385    -111.834 -67.738 -60.044  1.00  1.79           O  
ATOM   5960  CB  GLU A 385    -109.476 -69.889 -59.559  1.00  1.79           C  
ATOM   5961  CG  GLU A 385    -107.974 -70.036 -59.345  1.00  1.79           C  
ATOM   5962  CD  GLU A 385    -107.379 -71.134 -60.221  1.00  1.79           C  
ATOM   5963  OE1 GLU A 385    -108.132 -71.914 -60.751  1.00  1.79           O  
ATOM   5964  OE2 GLU A 385    -106.188 -71.169 -60.379  1.00  1.79           O  
ATOM   5965  H   GLU A 385    -109.802 -70.110 -56.955  1.00  1.79           H  
ATOM   5966  HA  GLU A 385    -109.639 -67.897 -58.753  1.00  1.79           H  
ATOM   5967 1HB  GLU A 385    -109.934 -70.862 -59.387  1.00  1.79           H  
ATOM   5968 2HB  GLU A 385    -109.637 -69.645 -60.608  1.00  1.79           H  
ATOM   5969 1HG  GLU A 385    -107.483 -69.089 -59.570  1.00  1.79           H  
ATOM   5970 2HG  GLU A 385    -107.792 -70.269 -58.293  1.00  1.79           H  
ATOM   5971  N   TYR A 386    -112.548 -69.446 -58.766  1.00  2.11           N  
ATOM   5972  CA  TYR A 386    -113.930 -69.280 -59.202  1.00  2.11           C  
ATOM   5973  C   TYR A 386    -114.677 -68.206 -58.380  1.00  2.11           C  
ATOM   5974  O   TYR A 386    -115.404 -67.384 -58.937  1.00  2.11           O  
ATOM   5975  CB  TYR A 386    -114.685 -70.593 -59.048  1.00  2.11           C  
ATOM   5976  CG  TYR A 386    -114.140 -71.732 -59.850  1.00  2.11           C  
ATOM   5977  CD1 TYR A 386    -113.630 -72.821 -59.169  1.00  2.11           C  
ATOM   5978  CD2 TYR A 386    -114.108 -71.695 -61.237  1.00  2.11           C  
ATOM   5979  CE1 TYR A 386    -113.086 -73.881 -59.851  1.00  2.11           C  
ATOM   5980  CE2 TYR A 386    -113.561 -72.762 -61.932  1.00  2.11           C  
ATOM   5981  CZ  TYR A 386    -113.047 -73.854 -61.236  1.00  2.11           C  
ATOM   5982  OH  TYR A 386    -112.492 -74.914 -61.915  1.00  2.11           O  
ATOM   5983  H   TYR A 386    -112.278 -70.205 -58.136  1.00  2.11           H  
ATOM   5984  HA  TYR A 386    -113.931 -68.972 -60.247  1.00  2.11           H  
ATOM   5985 1HB  TYR A 386    -114.629 -70.875 -58.014  1.00  2.11           H  
ATOM   5986 2HB  TYR A 386    -115.737 -70.454 -59.299  1.00  2.11           H  
ATOM   5987  HD1 TYR A 386    -113.656 -72.833 -58.079  1.00  2.11           H  
ATOM   5988  HD2 TYR A 386    -114.504 -70.832 -61.774  1.00  2.11           H  
ATOM   5989  HE1 TYR A 386    -112.678 -74.735 -59.304  1.00  2.11           H  
ATOM   5990  HE2 TYR A 386    -113.528 -72.742 -63.022  1.00  2.11           H  
ATOM   5991  HH  TYR A 386    -112.040 -75.508 -61.277  1.00  2.11           H  
ATOM   5992  N   LEU A 387    -114.468 -68.206 -57.054  1.00  2.53           N  
ATOM   5993  CA  LEU A 387    -115.170 -67.316 -56.118  1.00  2.53           C  
ATOM   5994  C   LEU A 387    -114.737 -65.842 -56.233  1.00  2.53           C  
ATOM   5995  O   LEU A 387    -115.561 -64.924 -56.232  1.00  2.53           O  
ATOM   5996  CB  LEU A 387    -114.850 -67.772 -54.696  1.00  2.53           C  
ATOM   5997  CG  LEU A 387    -115.519 -67.077 -53.575  1.00  2.53           C  
ATOM   5998  CD1 LEU A 387    -116.988 -67.324 -53.684  1.00  2.53           C  
ATOM   5999  CD2 LEU A 387    -114.959 -67.578 -52.300  1.00  2.53           C  
ATOM   6000  H   LEU A 387    -113.842 -68.904 -56.652  1.00  2.53           H  
ATOM   6001  HA  LEU A 387    -116.241 -67.389 -56.310  1.00  2.53           H  
ATOM   6002 1HB  LEU A 387    -115.074 -68.831 -54.609  1.00  2.53           H  
ATOM   6003 2HB  LEU A 387    -113.803 -67.643 -54.548  1.00  2.53           H  
ATOM   6004  HG  LEU A 387    -115.352 -66.000 -53.644  1.00  2.53           H  
ATOM   6005 1HD1 LEU A 387    -117.508 -66.819 -52.871  1.00  2.53           H  
ATOM   6006 2HD1 LEU A 387    -117.342 -66.937 -54.642  1.00  2.53           H  
ATOM   6007 3HD1 LEU A 387    -117.185 -68.403 -53.628  1.00  2.53           H  
ATOM   6008 1HD2 LEU A 387    -115.460 -67.074 -51.476  1.00  2.53           H  
ATOM   6009 2HD2 LEU A 387    -115.105 -68.636 -52.236  1.00  2.53           H  
ATOM   6010 3HD2 LEU A 387    -113.900 -67.366 -52.263  1.00  2.53           H  
ATOM   6011  N   GLN A 388    -113.424 -65.635 -56.276  1.00  3.04           N  
ATOM   6012  CA  GLN A 388    -112.751 -64.344 -56.357  1.00  3.04           C  
ATOM   6013  C   GLN A 388    -111.641 -64.384 -57.405  1.00  3.04           C  
ATOM   6014  O   GLN A 388    -110.474 -64.473 -57.029  1.00  3.04           O  
ATOM   6015  CB  GLN A 388    -112.114 -63.937 -55.020  1.00  3.04           C  
ATOM   6016  CG  GLN A 388    -111.239 -62.641 -55.116  1.00  3.04           C  
ATOM   6017  CD  GLN A 388    -111.991 -61.307 -55.395  1.00  3.04           C  
ATOM   6018  OE1 GLN A 388    -112.753 -60.772 -54.569  1.00  3.04           O  
ATOM   6019  NE2 GLN A 388    -111.752 -60.747 -56.587  1.00  3.04           N  
ATOM   6020  H   GLN A 388    -112.823 -66.448 -56.287  1.00  3.04           H  
ATOM   6021  HA  GLN A 388    -113.483 -63.585 -56.618  1.00  3.04           H  
ATOM   6022 1HB  GLN A 388    -112.893 -63.782 -54.267  1.00  3.04           H  
ATOM   6023 2HB  GLN A 388    -111.475 -64.745 -54.668  1.00  3.04           H  
ATOM   6024 1HG  GLN A 388    -110.714 -62.530 -54.163  1.00  3.04           H  
ATOM   6025 2HG  GLN A 388    -110.506 -62.781 -55.910  1.00  3.04           H  
ATOM   6026 1HE2 GLN A 388    -112.189 -59.874 -56.828  1.00  3.04           H  
ATOM   6027 2HE2 GLN A 388    -111.130 -61.173 -57.230  1.00  3.04           H  
ATOM   6028  N   PRO A 389    -111.949 -64.213 -58.701  1.00  3.58           N  
ATOM   6029  CA  PRO A 389    -111.059 -64.363 -59.852  1.00  3.58           C  
ATOM   6030  C   PRO A 389    -109.706 -63.660 -59.714  1.00  3.58           C  
ATOM   6031  O   PRO A 389    -108.722 -64.085 -60.314  1.00  3.58           O  
ATOM   6032  CB  PRO A 389    -111.886 -63.736 -60.978  1.00  3.58           C  
ATOM   6033  CG  PRO A 389    -113.316 -63.987 -60.570  1.00  3.58           C  
ATOM   6034  CD  PRO A 389    -113.330 -63.832 -59.073  1.00  3.58           C  
ATOM   6035  HA  PRO A 389    -110.909 -65.436 -60.040  1.00  3.58           H  
ATOM   6036 1HB  PRO A 389    -111.642 -62.668 -61.080  1.00  3.58           H  
ATOM   6037 2HB  PRO A 389    -111.631 -64.216 -61.934  1.00  3.58           H  
ATOM   6038 1HG  PRO A 389    -113.985 -63.275 -61.073  1.00  3.58           H  
ATOM   6039 2HG  PRO A 389    -113.629 -64.999 -60.886  1.00  3.58           H  
ATOM   6040 1HD  PRO A 389    -113.549 -62.794 -58.785  1.00  3.58           H  
ATOM   6041 2HD  PRO A 389    -114.063 -64.545 -58.676  1.00  3.58           H  
ATOM   6042  N   GLY A 390    -109.645 -62.571 -58.945  1.00  4.07           N  
ATOM   6043  CA  GLY A 390    -108.390 -61.836 -58.759  1.00  4.07           C  
ATOM   6044  C   GLY A 390    -107.326 -62.653 -57.994  1.00  4.07           C  
ATOM   6045  O   GLY A 390    -106.144 -62.302 -58.016  1.00  4.07           O  
ATOM   6046  H   GLY A 390    -110.471 -62.253 -58.470  1.00  4.07           H  
ATOM   6047 1HA  GLY A 390    -107.994 -61.568 -59.736  1.00  4.07           H  
ATOM   6048 2HA  GLY A 390    -108.589 -60.903 -58.241  1.00  4.07           H  
ATOM   6049  N   ASP A 391    -107.771 -63.739 -57.345  1.00  4.43           N  
ATOM   6050  CA  ASP A 391    -106.985 -64.716 -56.589  1.00  4.43           C  
ATOM   6051  C   ASP A 391    -106.579 -64.206 -55.204  1.00  4.43           C  
ATOM   6052  O   ASP A 391    -106.591 -63.017 -54.937  1.00  4.43           O  
ATOM   6053  CB  ASP A 391    -105.755 -65.136 -57.417  1.00  4.43           C  
ATOM   6054  CG  ASP A 391    -105.058 -66.433 -56.974  1.00  4.43           C  
ATOM   6055  OD1 ASP A 391    -105.264 -66.899 -55.863  1.00  4.43           O  
ATOM   6056  OD2 ASP A 391    -104.316 -66.942 -57.765  1.00  4.43           O  
ATOM   6057  H   ASP A 391    -108.768 -63.927 -57.392  1.00  4.43           H  
ATOM   6058  HA  ASP A 391    -107.611 -65.600 -56.445  1.00  4.43           H  
ATOM   6059 1HB  ASP A 391    -106.051 -65.239 -58.464  1.00  4.43           H  
ATOM   6060 2HB  ASP A 391    -105.006 -64.347 -57.370  1.00  4.43           H  
ATOM   6061  N   THR A 392    -106.243 -65.134 -54.323  1.00  4.64           N  
ATOM   6062  CA  THR A 392    -105.830 -64.846 -52.954  1.00  4.64           C  
ATOM   6063  C   THR A 392    -104.464 -65.456 -52.622  1.00  4.64           C  
ATOM   6064  O   THR A 392    -104.029 -65.422 -51.471  1.00  4.64           O  
ATOM   6065  CB  THR A 392    -106.884 -65.322 -51.950  1.00  4.64           C  
ATOM   6066  OG1 THR A 392    -107.088 -66.719 -52.114  1.00  4.64           O  
ATOM   6067  CG2 THR A 392    -108.197 -64.570 -52.132  1.00  4.64           C  
ATOM   6068  H   THR A 392    -106.222 -66.090 -54.657  1.00  4.64           H  
ATOM   6069  HA  THR A 392    -105.738 -63.767 -52.847  1.00  4.64           H  
ATOM   6070  HB  THR A 392    -106.526 -65.143 -50.952  1.00  4.64           H  
ATOM   6071  HG1 THR A 392    -106.245 -67.173 -52.033  1.00  4.64           H  
ATOM   6072 1HG2 THR A 392    -108.910 -64.930 -51.393  1.00  4.64           H  
ATOM   6073 2HG2 THR A 392    -108.030 -63.501 -51.987  1.00  4.64           H  
ATOM   6074 3HG2 THR A 392    -108.589 -64.740 -53.134  1.00  4.64           H  
ATOM   6075  N   GLN A 393    -103.793 -65.987 -53.642  1.00  4.71           N  
ATOM   6076  CA  GLN A 393    -102.467 -66.598 -53.527  1.00  4.71           C  
ATOM   6077  C   GLN A 393    -101.519 -65.764 -52.649  1.00  4.71           C  
ATOM   6078  O   GLN A 393    -101.423 -64.537 -52.810  1.00  4.71           O  
ATOM   6079  CB  GLN A 393    -101.902 -66.743 -54.944  1.00  4.71           C  
ATOM   6080  CG  GLN A 393    -101.653 -65.383 -55.635  1.00  4.71           C  
ATOM   6081  CD  GLN A 393    -101.274 -65.468 -57.139  1.00  4.71           C  
ATOM   6082  OE1 GLN A 393    -100.811 -66.471 -57.672  1.00  4.71           O  
ATOM   6083  NE2 GLN A 393    -101.475 -64.352 -57.834  1.00  4.71           N  
ATOM   6084  H   GLN A 393    -104.260 -66.025 -54.551  1.00  4.71           H  
ATOM   6085  HA  GLN A 393    -102.579 -67.586 -53.078  1.00  4.71           H  
ATOM   6086 1HB  GLN A 393    -100.975 -67.302 -54.911  1.00  4.71           H  
ATOM   6087 2HB  GLN A 393    -102.602 -67.314 -55.560  1.00  4.71           H  
ATOM   6088 1HG  GLN A 393    -102.574 -64.799 -55.562  1.00  4.71           H  
ATOM   6089 2HG  GLN A 393    -100.848 -64.872 -55.109  1.00  4.71           H  
ATOM   6090 1HE2 GLN A 393    -101.259 -64.328 -58.810  1.00  4.71           H  
ATOM   6091 2HE2 GLN A 393    -101.864 -63.548 -57.384  1.00  4.71           H  
ATOM   6092  N   THR A 394    -100.808 -66.459 -51.739  1.00  4.67           N  
ATOM   6093  CA  THR A 394     -99.896 -65.835 -50.773  1.00  4.67           C  
ATOM   6094  C   THR A 394     -98.615 -65.202 -51.340  1.00  4.67           C  
ATOM   6095  O   THR A 394     -98.299 -64.063 -50.992  1.00  4.67           O  
ATOM   6096  CB  THR A 394     -99.525 -66.842 -49.652  1.00  4.67           C  
ATOM   6097  OG1 THR A 394    -100.726 -67.226 -48.936  1.00  4.67           O  
ATOM   6098  CG2 THR A 394     -98.536 -66.214 -48.684  1.00  4.67           C  
ATOM   6099  H   THR A 394    -100.939 -67.460 -51.701  1.00  4.67           H  
ATOM   6100  HA  THR A 394    -100.455 -65.034 -50.289  1.00  4.67           H  
ATOM   6101  HB  THR A 394     -99.074 -67.731 -50.090  1.00  4.67           H  
ATOM   6102  HG1 THR A 394    -100.511 -67.563 -48.043  1.00  4.67           H  
ATOM   6103 1HG2 THR A 394     -98.287 -66.927 -47.900  1.00  4.67           H  
ATOM   6104 2HG2 THR A 394     -97.630 -65.933 -49.218  1.00  4.67           H  
ATOM   6105 3HG2 THR A 394     -98.981 -65.328 -48.240  1.00  4.67           H  
ATOM   6106  N   ASN A 395     -97.873 -65.902 -52.201  1.00  4.61           N  
ATOM   6107  CA  ASN A 395     -96.655 -65.295 -52.750  1.00  4.61           C  
ATOM   6108  C   ASN A 395     -96.161 -66.033 -53.992  1.00  4.61           C  
ATOM   6109  O   ASN A 395     -95.387 -66.981 -53.892  1.00  4.61           O  
ATOM   6110  CB  ASN A 395     -95.547 -65.225 -51.706  1.00  4.61           C  
ATOM   6111  CG  ASN A 395     -94.352 -64.430 -52.192  1.00  4.61           C  
ATOM   6112  OD1 ASN A 395     -94.385 -63.860 -53.290  1.00  4.61           O  
ATOM   6113  ND2 ASN A 395     -93.311 -64.374 -51.391  1.00  4.61           N  
ATOM   6114  H   ASN A 395     -98.152 -66.831 -52.477  1.00  4.61           H  
ATOM   6115  HA  ASN A 395     -96.891 -64.277 -53.058  1.00  4.61           H  
ATOM   6116 1HB  ASN A 395     -95.910 -64.772 -50.787  1.00  4.61           H  
ATOM   6117 2HB  ASN A 395     -95.216 -66.236 -51.463  1.00  4.61           H  
ATOM   6118 1HD2 ASN A 395     -92.496 -63.860 -51.662  1.00  4.61           H  
ATOM   6119 2HD2 ASN A 395     -93.331 -64.846 -50.510  1.00  4.61           H  
ATOM   6120  N   VAL A 396     -96.633 -65.599 -55.150  1.00  4.56           N  
ATOM   6121  CA  VAL A 396     -96.339 -66.235 -56.437  1.00  4.56           C  
ATOM   6122  C   VAL A 396     -95.466 -65.387 -57.360  1.00  4.56           C  
ATOM   6123  O   VAL A 396     -94.516 -65.882 -57.968  1.00  4.56           O  
ATOM   6124  CB  VAL A 396     -97.658 -66.622 -57.102  1.00  4.56           C  
ATOM   6125  CG1 VAL A 396     -97.438 -67.144 -58.505  1.00  4.56           C  
ATOM   6126  CG2 VAL A 396     -98.313 -67.705 -56.204  1.00  4.56           C  
ATOM   6127  H   VAL A 396     -97.262 -64.810 -55.130  1.00  4.56           H  
ATOM   6128  HA  VAL A 396     -95.800 -67.161 -56.234  1.00  4.56           H  
ATOM   6129  HB  VAL A 396     -98.305 -65.754 -57.181  1.00  4.56           H  
ATOM   6130 1HG1 VAL A 396     -98.401 -67.419 -58.941  1.00  4.56           H  
ATOM   6131 2HG1 VAL A 396     -96.971 -66.364 -59.111  1.00  4.56           H  
ATOM   6132 3HG1 VAL A 396     -96.807 -67.997 -58.499  1.00  4.56           H  
ATOM   6133 1HG2 VAL A 396     -99.257 -68.030 -56.629  1.00  4.56           H  
ATOM   6134 2HG2 VAL A 396     -97.646 -68.554 -56.125  1.00  4.56           H  
ATOM   6135 3HG2 VAL A 396     -98.489 -67.297 -55.215  1.00  4.56           H  
ATOM   6136  N   ARG A 397     -95.752 -64.092 -57.400  1.00  4.57           N  
ATOM   6137  CA  ARG A 397     -95.118 -63.127 -58.300  1.00  4.57           C  
ATOM   6138  C   ARG A 397     -93.594 -63.044 -58.126  1.00  4.57           C  
ATOM   6139  O   ARG A 397     -92.864 -62.595 -59.010  1.00  4.57           O  
ATOM   6140  CB  ARG A 397     -95.738 -61.770 -58.044  1.00  4.57           C  
ATOM   6141  CG  ARG A 397     -97.199 -61.657 -58.482  1.00  4.57           C  
ATOM   6142  CD  ARG A 397     -97.817 -60.336 -58.088  1.00  4.57           C  
ATOM   6143  NE  ARG A 397     -99.187 -60.207 -58.570  1.00  4.57           N  
ATOM   6144  CZ  ARG A 397    -100.030 -59.202 -58.243  1.00  4.57           C  
ATOM   6145  NH1 ARG A 397     -99.638 -58.244 -57.429  1.00  4.57           N  
ATOM   6146  NH2 ARG A 397    -101.255 -59.180 -58.744  1.00  4.57           N  
ATOM   6147  H   ARG A 397     -96.507 -63.759 -56.825  1.00  4.57           H  
ATOM   6148  HA  ARG A 397     -95.337 -63.428 -59.323  1.00  4.57           H  
ATOM   6149 1HB  ARG A 397     -95.674 -61.521 -56.990  1.00  4.57           H  
ATOM   6150 2HB  ARG A 397     -95.172 -61.027 -58.592  1.00  4.57           H  
ATOM   6151 1HG  ARG A 397     -97.251 -61.765 -59.567  1.00  4.57           H  
ATOM   6152 2HG  ARG A 397     -97.772 -62.459 -58.017  1.00  4.57           H  
ATOM   6153 1HD  ARG A 397     -97.834 -60.262 -57.001  1.00  4.57           H  
ATOM   6154 2HD  ARG A 397     -97.244 -59.515 -58.484  1.00  4.57           H  
ATOM   6155  HE  ARG A 397     -99.528 -60.919 -59.202  1.00  4.57           H  
ATOM   6156 1HH1 ARG A 397     -98.702 -58.259 -57.044  1.00  4.57           H  
ATOM   6157 2HH1 ARG A 397    -100.271 -57.495 -57.188  1.00  4.57           H  
ATOM   6158 1HH2 ARG A 397    -101.559 -59.915 -59.368  1.00  4.57           H  
ATOM   6159 2HH2 ARG A 397    -101.887 -58.430 -58.501  1.00  4.57           H  
ATOM   6160  N   GLN A 398     -93.105 -63.523 -56.990  1.00  4.66           N  
ATOM   6161  CA  GLN A 398     -91.695 -63.517 -56.631  1.00  4.66           C  
ATOM   6162  C   GLN A 398     -90.748 -64.188 -57.655  1.00  4.66           C  
ATOM   6163  O   GLN A 398     -89.529 -63.981 -57.586  1.00  4.66           O  
ATOM   6164  CB  GLN A 398     -91.524 -64.209 -55.284  1.00  4.66           C  
ATOM   6165  CG  GLN A 398     -91.815 -65.691 -55.318  1.00  4.66           C  
ATOM   6166  CD  GLN A 398     -91.523 -66.381 -54.006  1.00  4.66           C  
ATOM   6167  OE1 GLN A 398     -90.376 -66.350 -53.567  1.00  4.66           O  
ATOM   6168  NE2 GLN A 398     -92.494 -67.002 -53.389  1.00  4.66           N  
ATOM   6169  H   GLN A 398     -93.759 -63.906 -56.322  1.00  4.66           H  
ATOM   6170  HA  GLN A 398     -91.381 -62.476 -56.532  1.00  4.66           H  
ATOM   6171 1HB  GLN A 398     -90.548 -64.074 -54.934  1.00  4.66           H  
ATOM   6172 2HB  GLN A 398     -92.192 -63.751 -54.562  1.00  4.66           H  
ATOM   6173 1HG  GLN A 398     -92.872 -65.844 -55.560  1.00  4.66           H  
ATOM   6174 2HG  GLN A 398     -91.189 -66.133 -56.076  1.00  4.66           H  
ATOM   6175 1HE2 GLN A 398     -92.316 -67.481 -52.526  1.00  4.66           H  
ATOM   6176 2HE2 GLN A 398     -93.445 -67.037 -53.769  1.00  4.66           H  
ATOM   6177  N   ASN A 399     -91.268 -65.022 -58.570  1.00  4.85           N  
ATOM   6178  CA  ASN A 399     -90.353 -65.613 -59.550  1.00  4.85           C  
ATOM   6179  C   ASN A 399     -90.748 -65.257 -60.988  1.00  4.85           C  
ATOM   6180  O   ASN A 399     -90.295 -65.905 -61.938  1.00  4.85           O  
ATOM   6181  CB  ASN A 399     -90.189 -67.118 -59.387  1.00  4.85           C  
ATOM   6182  CG  ASN A 399     -91.407 -67.925 -59.690  1.00  4.85           C  
ATOM   6183  OD1 ASN A 399     -92.522 -67.421 -59.730  1.00  4.85           O  
ATOM   6184  ND2 ASN A 399     -91.205 -69.201 -59.929  1.00  4.85           N  
ATOM   6185  H   ASN A 399     -92.277 -65.214 -58.589  1.00  4.85           H  
ATOM   6186  HA  ASN A 399     -89.365 -65.181 -59.399  1.00  4.85           H  
ATOM   6187 1HB  ASN A 399     -89.373 -67.463 -60.024  1.00  4.85           H  
ATOM   6188 2HB  ASN A 399     -89.889 -67.317 -58.364  1.00  4.85           H  
ATOM   6189 1HD2 ASN A 399     -91.983 -69.791 -60.144  1.00  4.85           H  
ATOM   6190 2HD2 ASN A 399     -90.279 -69.577 -59.890  1.00  4.85           H  
ATOM   6191  N   ASP A 400     -91.501 -64.165 -61.184  1.00  5.11           N  
ATOM   6192  CA  ASP A 400     -91.904 -63.772 -62.546  1.00  5.11           C  
ATOM   6193  C   ASP A 400     -90.795 -63.014 -63.277  1.00  5.11           C  
ATOM   6194  O   ASP A 400     -90.951 -61.857 -63.656  1.00  5.11           O  
ATOM   6195  CB  ASP A 400     -93.137 -62.867 -62.499  1.00  5.11           C  
ATOM   6196  CG  ASP A 400     -94.448 -63.559 -62.109  1.00  5.11           C  
ATOM   6197  OD1 ASP A 400     -94.579 -64.747 -62.295  1.00  5.11           O  
ATOM   6198  OD2 ASP A 400     -95.337 -62.854 -61.647  1.00  5.11           O  
ATOM   6199  H   ASP A 400     -91.843 -63.629 -60.386  1.00  5.11           H  
ATOM   6200  HA  ASP A 400     -92.138 -64.673 -63.110  1.00  5.11           H  
ATOM   6201 1HB  ASP A 400     -92.954 -62.076 -61.773  1.00  5.11           H  
ATOM   6202 2HB  ASP A 400     -93.270 -62.387 -63.472  1.00  5.11           H  
ATOM   6203  N   THR A 401     -89.693 -63.710 -63.497  1.00  5.39           N  
ATOM   6204  CA  THR A 401     -88.481 -63.159 -64.085  1.00  5.39           C  
ATOM   6205  C   THR A 401     -88.596 -63.038 -65.592  1.00  5.39           C  
ATOM   6206  O   THR A 401     -89.538 -63.561 -66.197  1.00  5.39           O  
ATOM   6207  CB  THR A 401     -87.265 -64.021 -63.694  1.00  5.39           C  
ATOM   6208  OG1 THR A 401     -87.422 -65.351 -64.217  1.00  5.39           O  
ATOM   6209  CG2 THR A 401     -87.142 -64.085 -62.174  1.00  5.39           C  
ATOM   6210  H   THR A 401     -89.703 -64.675 -63.172  1.00  5.39           H  
ATOM   6211  HA  THR A 401     -88.323 -62.165 -63.680  1.00  5.39           H  
ATOM   6212  HB  THR A 401     -86.360 -63.581 -64.108  1.00  5.39           H  
ATOM   6213  HG1 THR A 401     -88.183 -65.771 -63.791  1.00  5.39           H  
ATOM   6214 1HG2 THR A 401     -86.279 -64.687 -61.894  1.00  5.39           H  
ATOM   6215 2HG2 THR A 401     -87.023 -63.084 -61.794  1.00  5.39           H  
ATOM   6216 3HG2 THR A 401     -88.036 -64.525 -61.752  1.00  5.39           H  
ATOM   6217  N   SER A 402     -87.625 -62.365 -66.214  1.00  5.60           N  
ATOM   6218  CA  SER A 402     -87.642 -62.217 -67.664  1.00  5.60           C  
ATOM   6219  C   SER A 402     -88.875 -61.456 -68.176  1.00  5.60           C  
ATOM   6220  O   SER A 402     -88.810 -60.251 -68.417  1.00  5.60           O  
ATOM   6221  CB  SER A 402     -87.505 -63.573 -68.353  1.00  5.60           C  
ATOM   6222  OG  SER A 402     -87.251 -63.412 -69.721  1.00  5.60           O  
ATOM   6223  H   SER A 402     -86.876 -61.955 -65.677  1.00  5.60           H  
ATOM   6224  HA  SER A 402     -86.765 -61.632 -67.945  1.00  5.60           H  
ATOM   6225 1HB  SER A 402     -86.683 -64.121 -67.894  1.00  5.60           H  
ATOM   6226 2HB  SER A 402     -88.394 -64.174 -68.227  1.00  5.60           H  
ATOM   6227  HG  SER A 402     -87.959 -62.852 -70.054  1.00  5.60           H  
ATOM   6228  N   ILE A 403     -89.932 -62.175 -68.495  1.00  5.62           N  
ATOM   6229  CA  ILE A 403     -91.110 -61.580 -69.112  1.00  5.62           C  
ATOM   6230  C   ILE A 403     -91.981 -60.742 -68.163  1.00  5.62           C  
ATOM   6231  O   ILE A 403     -92.352 -61.170 -67.077  1.00  5.62           O  
ATOM   6232  CB  ILE A 403     -91.965 -62.695 -69.741  1.00  5.62           C  
ATOM   6233  CG1 ILE A 403     -91.168 -63.375 -70.856  1.00  5.62           C  
ATOM   6234  CG2 ILE A 403     -93.271 -62.135 -70.269  1.00  5.62           C  
ATOM   6235  CD1 ILE A 403     -91.800 -64.636 -71.376  1.00  5.62           C  
ATOM   6236  H   ILE A 403     -89.930 -63.145 -68.195  1.00  5.62           H  
ATOM   6237  HA  ILE A 403     -90.770 -60.926 -69.912  1.00  5.62           H  
ATOM   6238  HB  ILE A 403     -92.181 -63.453 -68.985  1.00  5.62           H  
ATOM   6239 1HG1 ILE A 403     -91.059 -62.676 -71.686  1.00  5.62           H  
ATOM   6240 2HG1 ILE A 403     -90.176 -63.623 -70.479  1.00  5.62           H  
ATOM   6241 1HG2 ILE A 403     -93.861 -62.939 -70.703  1.00  5.62           H  
ATOM   6242 2HG2 ILE A 403     -93.827 -61.680 -69.455  1.00  5.62           H  
ATOM   6243 3HG2 ILE A 403     -93.065 -61.383 -71.031  1.00  5.62           H  
ATOM   6244 1HD1 ILE A 403     -91.174 -65.059 -72.161  1.00  5.62           H  
ATOM   6245 2HD1 ILE A 403     -91.897 -65.355 -70.560  1.00  5.62           H  
ATOM   6246 3HD1 ILE A 403     -92.789 -64.412 -71.780  1.00  5.62           H  
ATOM   6247  N   SER A 404     -92.261 -59.507 -68.581  1.00  5.34           N  
ATOM   6248  CA  SER A 404     -93.138 -58.509 -67.927  1.00  5.34           C  
ATOM   6249  C   SER A 404     -92.751 -57.958 -66.538  1.00  5.34           C  
ATOM   6250  O   SER A 404     -93.122 -56.827 -66.241  1.00  5.34           O  
ATOM   6251  CB  SER A 404     -94.554 -59.050 -67.854  1.00  5.34           C  
ATOM   6252  OG  SER A 404     -95.071 -59.267 -69.143  1.00  5.34           O  
ATOM   6253  H   SER A 404     -91.849 -59.234 -69.462  1.00  5.34           H  
ATOM   6254  HA  SER A 404     -93.169 -57.648 -68.596  1.00  5.34           H  
ATOM   6255 1HB  SER A 404     -94.577 -59.980 -67.289  1.00  5.34           H  
ATOM   6256 2HB  SER A 404     -95.184 -58.335 -67.327  1.00  5.34           H  
ATOM   6257  HG  SER A 404     -95.988 -59.525 -69.020  1.00  5.34           H  
ATOM   6258  N   VAL A 405     -91.951 -58.710 -65.766  1.00  4.79           N  
ATOM   6259  CA  VAL A 405     -91.300 -58.474 -64.436  1.00  4.79           C  
ATOM   6260  C   VAL A 405     -91.842 -57.495 -63.351  1.00  4.79           C  
ATOM   6261  O   VAL A 405     -91.503 -57.635 -62.176  1.00  4.79           O  
ATOM   6262  CB  VAL A 405     -89.842 -58.059 -64.696  1.00  4.79           C  
ATOM   6263  CG1 VAL A 405     -89.144 -59.170 -65.421  1.00  4.79           C  
ATOM   6264  CG2 VAL A 405     -89.783 -56.779 -65.513  1.00  4.79           C  
ATOM   6265  H   VAL A 405     -91.804 -59.641 -66.144  1.00  4.79           H  
ATOM   6266  HA  VAL A 405     -91.270 -59.455 -63.965  1.00  4.79           H  
ATOM   6267  HB  VAL A 405     -89.351 -57.889 -63.756  1.00  4.79           H  
ATOM   6268 1HG1 VAL A 405     -88.107 -58.905 -65.610  1.00  4.79           H  
ATOM   6269 2HG1 VAL A 405     -89.184 -60.079 -64.842  1.00  4.79           H  
ATOM   6270 3HG1 VAL A 405     -89.659 -59.323 -66.356  1.00  4.79           H  
ATOM   6271 1HG2 VAL A 405     -88.743 -56.503 -65.673  1.00  4.79           H  
ATOM   6272 2HG2 VAL A 405     -90.254 -56.922 -66.473  1.00  4.79           H  
ATOM   6273 3HG2 VAL A 405     -90.291 -55.979 -64.979  1.00  4.79           H  
ATOM   6274  N   ALA A 406     -92.708 -56.561 -63.693  1.00  4.12           N  
ATOM   6275  CA  ALA A 406     -93.227 -55.555 -62.777  1.00  4.12           C  
ATOM   6276  C   ALA A 406     -93.937 -56.153 -61.575  1.00  4.12           C  
ATOM   6277  O   ALA A 406     -94.025 -55.529 -60.518  1.00  4.12           O  
ATOM   6278  CB  ALA A 406     -94.163 -54.628 -63.517  1.00  4.12           C  
ATOM   6279  H   ALA A 406     -92.976 -56.502 -64.651  1.00  4.12           H  
ATOM   6280  HA  ALA A 406     -92.391 -54.983 -62.420  1.00  4.12           H  
ATOM   6281 1HB  ALA A 406     -94.513 -53.850 -62.842  1.00  4.12           H  
ATOM   6282 2HB  ALA A 406     -93.629 -54.177 -64.354  1.00  4.12           H  
ATOM   6283 3HB  ALA A 406     -95.013 -55.197 -63.892  1.00  4.12           H  
ATOM   6284  N   SER A 407     -94.450 -57.358 -61.732  1.00  3.43           N  
ATOM   6285  CA  SER A 407     -95.188 -58.035 -60.688  1.00  3.43           C  
ATOM   6286  C   SER A 407     -94.362 -58.305 -59.411  1.00  3.43           C  
ATOM   6287  O   SER A 407     -94.944 -58.514 -58.346  1.00  3.43           O  
ATOM   6288  CB  SER A 407     -95.731 -59.323 -61.255  1.00  3.43           C  
ATOM   6289  OG  SER A 407     -94.696 -60.195 -61.558  1.00  3.43           O  
ATOM   6290  H   SER A 407     -94.321 -57.819 -62.619  1.00  3.43           H  
ATOM   6291  HA  SER A 407     -96.030 -57.400 -60.413  1.00  3.43           H  
ATOM   6292 1HB  SER A 407     -96.389 -59.777 -60.558  1.00  3.43           H  
ATOM   6293 2HB  SER A 407     -96.305 -59.112 -62.155  1.00  3.43           H  
ATOM   6294  HG  SER A 407     -95.080 -61.106 -61.575  1.00  3.43           H  
ATOM   6295  N   PHE A 408     -93.021 -58.272 -59.491  1.00  2.82           N  
ATOM   6296  CA  PHE A 408     -92.204 -58.500 -58.293  1.00  2.82           C  
ATOM   6297  C   PHE A 408     -91.577 -57.208 -57.737  1.00  2.82           C  
ATOM   6298  O   PHE A 408     -90.694 -57.258 -56.866  1.00  2.82           O  
ATOM   6299  CB  PHE A 408     -91.146 -59.596 -58.494  1.00  2.82           C  
ATOM   6300  CG  PHE A 408     -90.152 -59.449 -59.601  1.00  2.82           C  
ATOM   6301  CD1 PHE A 408     -89.047 -58.701 -59.425  1.00  2.82           C  
ATOM   6302  CD2 PHE A 408     -90.294 -60.106 -60.791  1.00  2.82           C  
ATOM   6303  CE1 PHE A 408     -88.091 -58.570 -60.414  1.00  2.82           C  
ATOM   6304  CE2 PHE A 408     -89.336 -59.975 -61.761  1.00  2.82           C  
ATOM   6305  CZ  PHE A 408     -88.246 -59.206 -61.575  1.00  2.82           C  
ATOM   6306  H   PHE A 408     -92.569 -58.089 -60.391  1.00  2.82           H  
ATOM   6307  HA  PHE A 408     -92.863 -58.884 -57.515  1.00  2.82           H  
ATOM   6308 1HB  PHE A 408     -90.592 -59.714 -57.568  1.00  2.82           H  
ATOM   6309 2HB  PHE A 408     -91.660 -60.530 -58.656  1.00  2.82           H  
ATOM   6310  HD1 PHE A 408     -88.933 -58.210 -58.480  1.00  2.82           H  
ATOM   6311  HD2 PHE A 408     -91.170 -60.733 -60.964  1.00  2.82           H  
ATOM   6312  HE1 PHE A 408     -87.204 -57.964 -60.258  1.00  2.82           H  
ATOM   6313  HE2 PHE A 408     -89.447 -60.476 -62.680  1.00  2.82           H  
ATOM   6314  HZ  PHE A 408     -87.499 -59.114 -62.359  1.00  2.82           H  
ATOM   6315  N   TYR A 409     -92.025 -56.052 -58.262  1.00  2.31           N  
ATOM   6316  CA  TYR A 409     -91.544 -54.730 -57.845  1.00  2.31           C  
ATOM   6317  C   TYR A 409     -92.234 -54.248 -56.551  1.00  2.31           C  
ATOM   6318  O   TYR A 409     -93.434 -53.952 -56.535  1.00  2.31           O  
ATOM   6319  CB  TYR A 409     -91.819 -53.727 -58.968  1.00  2.31           C  
ATOM   6320  CG  TYR A 409     -90.990 -53.939 -60.253  1.00  2.31           C  
ATOM   6321  CD1 TYR A 409     -90.987 -52.958 -61.238  1.00  2.31           C  
ATOM   6322  CD2 TYR A 409     -90.229 -55.084 -60.440  1.00  2.31           C  
ATOM   6323  CE1 TYR A 409     -90.220 -53.112 -62.374  1.00  2.31           C  
ATOM   6324  CE2 TYR A 409     -89.461 -55.231 -61.582  1.00  2.31           C  
ATOM   6325  CZ  TYR A 409     -89.453 -54.249 -62.536  1.00  2.31           C  
ATOM   6326  OH  TYR A 409     -88.675 -54.386 -63.657  1.00  2.31           O  
ATOM   6327  H   TYR A 409     -92.752 -56.078 -58.982  1.00  2.31           H  
ATOM   6328  HA  TYR A 409     -90.473 -54.785 -57.658  1.00  2.31           H  
ATOM   6329 1HB  TYR A 409     -92.871 -53.764 -59.232  1.00  2.31           H  
ATOM   6330 2HB  TYR A 409     -91.625 -52.727 -58.597  1.00  2.31           H  
ATOM   6331  HD1 TYR A 409     -91.579 -52.058 -61.108  1.00  2.31           H  
ATOM   6332  HD2 TYR A 409     -90.219 -55.859 -59.692  1.00  2.31           H  
ATOM   6333  HE1 TYR A 409     -90.212 -52.333 -63.134  1.00  2.31           H  
ATOM   6334  HE2 TYR A 409     -88.859 -56.125 -61.721  1.00  2.31           H  
ATOM   6335  HH  TYR A 409     -88.134 -55.174 -63.574  1.00  2.31           H  
ATOM   6336  N   LYS A 410     -91.481 -54.116 -55.458  1.00  1.93           N  
ATOM   6337  CA  LYS A 410     -92.076 -53.779 -54.158  1.00  1.93           C  
ATOM   6338  C   LYS A 410     -92.314 -52.289 -53.899  1.00  1.93           C  
ATOM   6339  O   LYS A 410     -91.686 -51.673 -53.039  1.00  1.93           O  
ATOM   6340  CB  LYS A 410     -91.249 -54.410 -53.024  1.00  1.93           C  
ATOM   6341  CG  LYS A 410     -91.321 -55.959 -53.031  1.00  1.93           C  
ATOM   6342  CD  LYS A 410     -90.505 -56.633 -51.909  1.00  1.93           C  
ATOM   6343  CE  LYS A 410     -90.789 -58.157 -51.888  1.00  1.93           C  
ATOM   6344  NZ  LYS A 410     -89.972 -58.904 -50.869  1.00  1.93           N  
ATOM   6345  H   LYS A 410     -90.477 -54.284 -55.495  1.00  1.93           H  
ATOM   6346  HA  LYS A 410     -93.056 -54.255 -54.122  1.00  1.93           H  
ATOM   6347 1HB  LYS A 410     -90.202 -54.117 -53.126  1.00  1.93           H  
ATOM   6348 2HB  LYS A 410     -91.604 -54.046 -52.060  1.00  1.93           H  
ATOM   6349 1HG  LYS A 410     -92.362 -56.269 -52.944  1.00  1.93           H  
ATOM   6350 2HG  LYS A 410     -90.938 -56.319 -53.992  1.00  1.93           H  
ATOM   6351 1HD  LYS A 410     -89.439 -56.473 -52.085  1.00  1.93           H  
ATOM   6352 2HD  LYS A 410     -90.767 -56.208 -50.939  1.00  1.93           H  
ATOM   6353 1HE  LYS A 410     -91.840 -58.298 -51.651  1.00  1.93           H  
ATOM   6354 2HE  LYS A 410     -90.586 -58.578 -52.874  1.00  1.93           H  
ATOM   6355 1HZ  LYS A 410     -90.212 -59.871 -50.887  1.00  1.93           H  
ATOM   6356 2HZ  LYS A 410     -88.977 -58.813 -51.080  1.00  1.93           H  
ATOM   6357 3HZ  LYS A 410     -90.130 -58.551 -49.914  1.00  1.93           H  
ATOM   6358  N   GLY A 411     -93.256 -51.731 -54.650  1.00  1.64           N  
ATOM   6359  CA  GLY A 411     -93.677 -50.332 -54.514  1.00  1.64           C  
ATOM   6360  C   GLY A 411     -92.540 -49.333 -54.697  1.00  1.64           C  
ATOM   6361  O   GLY A 411     -91.843 -49.360 -55.716  1.00  1.64           O  
ATOM   6362  H   GLY A 411     -93.688 -52.342 -55.345  1.00  1.64           H  
ATOM   6363 1HA  GLY A 411     -94.457 -50.123 -55.245  1.00  1.64           H  
ATOM   6364 2HA  GLY A 411     -94.127 -50.190 -53.536  1.00  1.64           H  
ATOM   6365  N   VAL A 412     -92.414 -48.417 -53.721  1.00  1.43           N  
ATOM   6366  CA  VAL A 412     -91.387 -47.365 -53.703  1.00  1.43           C  
ATOM   6367  C   VAL A 412     -90.978 -46.991 -52.267  1.00  1.43           C  
ATOM   6368  O   VAL A 412     -91.818 -46.864 -51.361  1.00  1.43           O  
ATOM   6369  CB  VAL A 412     -91.900 -46.101 -54.429  1.00  1.43           C  
ATOM   6370  CG1 VAL A 412     -93.104 -45.554 -53.682  1.00  1.43           C  
ATOM   6371  CG2 VAL A 412     -90.775 -45.032 -54.551  1.00  1.43           C  
ATOM   6372  H   VAL A 412     -93.039 -48.494 -52.937  1.00  1.43           H  
ATOM   6373  HA  VAL A 412     -90.504 -47.734 -54.223  1.00  1.43           H  
ATOM   6374  HB  VAL A 412     -92.230 -46.384 -55.430  1.00  1.43           H  
ATOM   6375 1HG1 VAL A 412     -93.491 -44.679 -54.201  1.00  1.43           H  
ATOM   6376 2HG1 VAL A 412     -93.882 -46.315 -53.628  1.00  1.43           H  
ATOM   6377 3HG1 VAL A 412     -92.796 -45.274 -52.678  1.00  1.43           H  
ATOM   6378 1HG2 VAL A 412     -91.162 -44.165 -55.082  1.00  1.43           H  
ATOM   6379 2HG2 VAL A 412     -90.436 -44.715 -53.571  1.00  1.43           H  
ATOM   6380 3HG2 VAL A 412     -89.936 -45.449 -55.105  1.00  1.43           H  
ATOM   6381  N   THR A 413     -89.691 -46.733 -52.087  1.00  1.29           N  
ATOM   6382  CA  THR A 413     -89.128 -46.342 -50.806  1.00  1.29           C  
ATOM   6383  C   THR A 413     -88.366 -45.013 -50.887  1.00  1.29           C  
ATOM   6384  O   THR A 413     -87.648 -44.748 -51.853  1.00  1.29           O  
ATOM   6385  CB  THR A 413     -88.183 -47.443 -50.272  1.00  1.29           C  
ATOM   6386  OG1 THR A 413     -88.901 -48.673 -50.108  1.00  1.29           O  
ATOM   6387  CG2 THR A 413     -87.598 -47.057 -48.945  1.00  1.29           C  
ATOM   6388  H   THR A 413     -89.065 -46.833 -52.878  1.00  1.29           H  
ATOM   6389  HA  THR A 413     -89.945 -46.219 -50.106  1.00  1.29           H  
ATOM   6390  HB  THR A 413     -87.390 -47.593 -50.986  1.00  1.29           H  
ATOM   6391  HG1 THR A 413     -88.360 -49.284 -49.599  1.00  1.29           H  
ATOM   6392 1HG2 THR A 413     -86.939 -47.846 -48.591  1.00  1.29           H  
ATOM   6393 2HG2 THR A 413     -87.035 -46.143 -49.039  1.00  1.29           H  
ATOM   6394 3HG2 THR A 413     -88.407 -46.918 -48.236  1.00  1.29           H  
ATOM   6395  N   ARG A 414     -88.563 -44.148 -49.889  1.00  1.20           N  
ATOM   6396  CA  ARG A 414     -87.814 -42.886 -49.823  1.00  1.20           C  
ATOM   6397  C   ARG A 414     -86.929 -42.873 -48.615  1.00  1.20           C  
ATOM   6398  O   ARG A 414     -87.417 -43.095 -47.500  1.00  1.20           O  
ATOM   6399  CB  ARG A 414     -88.687 -41.651 -49.722  1.00  1.20           C  
ATOM   6400  CG  ARG A 414     -87.858 -40.328 -49.565  1.00  1.20           C  
ATOM   6401  CD  ARG A 414     -88.687 -39.077 -49.593  1.00  1.20           C  
ATOM   6402  NE  ARG A 414     -89.258 -38.864 -50.892  1.00  1.20           N  
ATOM   6403  CZ  ARG A 414     -90.146 -37.913 -51.227  1.00  1.20           C  
ATOM   6404  NH1 ARG A 414     -90.582 -37.039 -50.330  1.00  1.20           N  
ATOM   6405  NH2 ARG A 414     -90.575 -37.865 -52.478  1.00  1.20           N  
ATOM   6406  H   ARG A 414     -89.198 -44.422 -49.140  1.00  1.20           H  
ATOM   6407  HA  ARG A 414     -87.190 -42.790 -50.710  1.00  1.20           H  
ATOM   6408 1HB  ARG A 414     -89.320 -41.562 -50.604  1.00  1.20           H  
ATOM   6409 2HB  ARG A 414     -89.319 -41.746 -48.860  1.00  1.20           H  
ATOM   6410 1HG  ARG A 414     -87.319 -40.347 -48.618  1.00  1.20           H  
ATOM   6411 2HG  ARG A 414     -87.135 -40.273 -50.388  1.00  1.20           H  
ATOM   6412 1HD  ARG A 414     -89.481 -39.128 -48.876  1.00  1.20           H  
ATOM   6413 2HD  ARG A 414     -88.050 -38.229 -49.360  1.00  1.20           H  
ATOM   6414  HE  ARG A 414     -88.953 -39.506 -51.635  1.00  1.20           H  
ATOM   6415 1HH1 ARG A 414     -90.236 -37.076 -49.383  1.00  1.20           H  
ATOM   6416 2HH1 ARG A 414     -91.249 -36.330 -50.599  1.00  1.20           H  
ATOM   6417 1HH2 ARG A 414     -90.214 -38.563 -53.167  1.00  1.20           H  
ATOM   6418 2HH2 ARG A 414     -91.239 -37.168 -52.764  1.00  1.20           H  
ATOM   6419  N   ILE A 415     -85.643 -42.602 -48.831  1.00  1.15           N  
ATOM   6420  CA  ILE A 415     -84.701 -42.563 -47.728  1.00  1.15           C  
ATOM   6421  C   ILE A 415     -83.903 -41.286 -47.736  1.00  1.15           C  
ATOM   6422  O   ILE A 415     -83.786 -40.610 -48.763  1.00  1.15           O  
ATOM   6423  CB  ILE A 415     -83.686 -43.711 -47.801  1.00  1.15           C  
ATOM   6424  CG1 ILE A 415     -82.821 -43.562 -49.001  1.00  1.15           C  
ATOM   6425  CG2 ILE A 415     -84.420 -44.980 -47.901  1.00  1.15           C  
ATOM   6426  CD1 ILE A 415     -81.656 -44.518 -49.044  1.00  1.15           C  
ATOM   6427  H   ILE A 415     -85.327 -42.428 -49.790  1.00  1.15           H  
ATOM   6428  HA  ILE A 415     -85.248 -42.611 -46.794  1.00  1.15           H  
ATOM   6429  HB  ILE A 415     -83.061 -43.703 -46.908  1.00  1.15           H  
ATOM   6430 1HG1 ILE A 415     -83.437 -43.703 -49.886  1.00  1.15           H  
ATOM   6431 2HG1 ILE A 415     -82.423 -42.554 -49.007  1.00  1.15           H  
ATOM   6432 1HG2 ILE A 415     -83.727 -45.819 -47.944  1.00  1.15           H  
ATOM   6433 2HG2 ILE A 415     -85.043 -45.075 -47.069  1.00  1.15           H  
ATOM   6434 3HG2 ILE A 415     -85.026 -44.966 -48.793  1.00  1.15           H  
ATOM   6435 1HD1 ILE A 415     -81.078 -44.335 -49.948  1.00  1.15           H  
ATOM   6436 2HD1 ILE A 415     -81.024 -44.358 -48.174  1.00  1.15           H  
ATOM   6437 3HD1 ILE A 415     -82.019 -45.541 -49.046  1.00  1.15           H  
ATOM   6438  N   GLU A 416     -83.308 -40.969 -46.604  1.00  1.15           N  
ATOM   6439  CA  GLU A 416     -82.409 -39.836 -46.548  1.00  1.15           C  
ATOM   6440  C   GLU A 416     -81.071 -40.208 -47.189  1.00  1.15           C  
ATOM   6441  O   GLU A 416     -80.564 -41.330 -47.018  1.00  1.15           O  
ATOM   6442  CB  GLU A 416     -82.218 -39.394 -45.106  1.00  1.15           C  
ATOM   6443  CG  GLU A 416     -83.498 -38.886 -44.403  1.00  1.15           C  
ATOM   6444  CD  GLU A 416     -83.990 -37.534 -44.858  1.00  1.15           C  
ATOM   6445  OE1 GLU A 416     -83.220 -36.608 -44.846  1.00  1.15           O  
ATOM   6446  OE2 GLU A 416     -85.141 -37.428 -45.215  1.00  1.15           O  
ATOM   6447  H   GLU A 416     -83.496 -41.527 -45.770  1.00  1.15           H  
ATOM   6448  HA  GLU A 416     -82.845 -39.009 -47.105  1.00  1.15           H  
ATOM   6449 1HB  GLU A 416     -81.852 -40.237 -44.535  1.00  1.15           H  
ATOM   6450 2HB  GLU A 416     -81.461 -38.612 -45.057  1.00  1.15           H  
ATOM   6451 1HG  GLU A 416     -84.289 -39.620 -44.560  1.00  1.15           H  
ATOM   6452 2HG  GLU A 416     -83.299 -38.833 -43.334  1.00  1.15           H  
ATOM   6453  N   THR A 417     -80.459 -39.238 -47.866  1.00  1.18           N  
ATOM   6454  CA  THR A 417     -79.148 -39.439 -48.490  1.00  1.18           C  
ATOM   6455  C   THR A 417     -78.001 -39.112 -47.570  1.00  1.18           C  
ATOM   6456  O   THR A 417     -76.853 -39.456 -47.852  1.00  1.18           O  
ATOM   6457  CB  THR A 417     -78.969 -38.537 -49.706  1.00  1.18           C  
ATOM   6458  OG1 THR A 417     -79.081 -37.151 -49.285  1.00  1.18           O  
ATOM   6459  CG2 THR A 417     -79.964 -38.855 -50.768  1.00  1.18           C  
ATOM   6460  H   THR A 417     -80.934 -38.336 -47.967  1.00  1.18           H  
ATOM   6461  HA  THR A 417     -79.065 -40.482 -48.792  1.00  1.18           H  
ATOM   6462  HB  THR A 417     -77.981 -38.686 -50.096  1.00  1.18           H  
ATOM   6463  HG1 THR A 417     -79.358 -36.597 -50.062  1.00  1.18           H  
ATOM   6464 1HG2 THR A 417     -79.809 -38.195 -51.618  1.00  1.18           H  
ATOM   6465 2HG2 THR A 417     -79.845 -39.887 -51.078  1.00  1.18           H  
ATOM   6466 3HG2 THR A 417     -80.925 -38.712 -50.382  1.00  1.18           H  
ATOM   6467  N   GLY A 418     -78.324 -38.391 -46.499  1.00  1.27           N  
ATOM   6468  CA  GLY A 418     -77.354 -37.888 -45.538  1.00  1.27           C  
ATOM   6469  C   GLY A 418     -76.711 -36.561 -45.984  1.00  1.27           C  
ATOM   6470  O   GLY A 418     -75.812 -36.056 -45.316  1.00  1.27           O  
ATOM   6471  H   GLY A 418     -79.304 -38.177 -46.361  1.00  1.27           H  
ATOM   6472 1HA  GLY A 418     -77.850 -37.741 -44.577  1.00  1.27           H  
ATOM   6473 2HA  GLY A 418     -76.583 -38.636 -45.378  1.00  1.27           H  
ATOM   6474  N   LEU A 419     -77.152 -36.003 -47.123  1.00  1.40           N  
ATOM   6475  CA  LEU A 419     -76.571 -34.761 -47.641  1.00  1.40           C  
ATOM   6476  C   LEU A 419     -76.737 -33.515 -46.774  1.00  1.40           C  
ATOM   6477  O   LEU A 419     -75.759 -32.832 -46.475  1.00  1.40           O  
ATOM   6478  CB  LEU A 419     -77.176 -34.457 -49.012  1.00  1.40           C  
ATOM   6479  CG  LEU A 419     -76.755 -33.143 -49.636  1.00  1.40           C  
ATOM   6480  CD1 LEU A 419     -75.272 -33.170 -49.821  1.00  1.40           C  
ATOM   6481  CD2 LEU A 419     -77.508 -32.950 -50.961  1.00  1.40           C  
ATOM   6482  H   LEU A 419     -77.880 -36.461 -47.676  1.00  1.40           H  
ATOM   6483  HA  LEU A 419     -75.506 -34.923 -47.766  1.00  1.40           H  
ATOM   6484 1HB  LEU A 419     -76.896 -35.260 -49.697  1.00  1.40           H  
ATOM   6485 2HB  LEU A 419     -78.245 -34.455 -48.926  1.00  1.40           H  
ATOM   6486  HG  LEU A 419     -76.995 -32.315 -48.972  1.00  1.40           H  
ATOM   6487 1HD1 LEU A 419     -74.939 -32.235 -50.268  1.00  1.40           H  
ATOM   6488 2HD1 LEU A 419     -74.791 -33.302 -48.851  1.00  1.40           H  
ATOM   6489 3HD1 LEU A 419     -75.019 -33.985 -50.453  1.00  1.40           H  
ATOM   6490 1HD2 LEU A 419     -77.212 -32.007 -51.423  1.00  1.40           H  
ATOM   6491 2HD2 LEU A 419     -77.291 -33.762 -51.643  1.00  1.40           H  
ATOM   6492 3HD2 LEU A 419     -78.576 -32.927 -50.767  1.00  1.40           H  
ATOM   6493  N   SER A 420     -77.968 -33.197 -46.381  1.00  1.56           N  
ATOM   6494  CA  SER A 420     -78.209 -31.973 -45.610  1.00  1.56           C  
ATOM   6495  C   SER A 420     -77.964 -32.129 -44.116  1.00  1.56           C  
ATOM   6496  O   SER A 420     -77.956 -31.145 -43.375  1.00  1.56           O  
ATOM   6497  CB  SER A 420     -79.628 -31.505 -45.811  1.00  1.56           C  
ATOM   6498  OG  SER A 420     -80.527 -32.403 -45.232  1.00  1.56           O  
ATOM   6499  H   SER A 420     -78.740 -33.795 -46.634  1.00  1.56           H  
ATOM   6500  HA  SER A 420     -77.533 -31.204 -45.983  1.00  1.56           H  
ATOM   6501 1HB  SER A 420     -79.754 -30.520 -45.364  1.00  1.56           H  
ATOM   6502 2HB  SER A 420     -79.833 -31.414 -46.878  1.00  1.56           H  
ATOM   6503  HG  SER A 420     -80.330 -32.400 -44.288  1.00  1.56           H  
ATOM   6504  N   ASP A 421     -77.824 -33.368 -43.673  1.00  1.73           N  
ATOM   6505  CA  ASP A 421     -77.649 -33.683 -42.264  1.00  1.73           C  
ATOM   6506  C   ASP A 421     -76.930 -35.033 -42.182  1.00  1.73           C  
ATOM   6507  O   ASP A 421     -77.514 -36.090 -42.470  1.00  1.73           O  
ATOM   6508  CB  ASP A 421     -79.018 -33.683 -41.553  1.00  1.73           C  
ATOM   6509  CG  ASP A 421     -78.982 -33.819 -40.003  1.00  1.73           C  
ATOM   6510  OD1 ASP A 421     -77.933 -33.997 -39.447  1.00  1.73           O  
ATOM   6511  OD2 ASP A 421     -80.038 -33.733 -39.411  1.00  1.73           O  
ATOM   6512  H   ASP A 421     -77.818 -34.115 -44.350  1.00  1.73           H  
ATOM   6513  HA  ASP A 421     -77.014 -32.926 -41.804  1.00  1.73           H  
ATOM   6514 1HB  ASP A 421     -79.539 -32.755 -41.789  1.00  1.73           H  
ATOM   6515 2HB  ASP A 421     -79.621 -34.498 -41.953  1.00  1.73           H  
ATOM   6516  N   ARG A 422     -75.632 -34.976 -41.898  1.00  1.86           N  
ATOM   6517  CA  ARG A 422     -74.810 -36.170 -41.954  1.00  1.86           C  
ATOM   6518  C   ARG A 422     -75.261 -37.209 -40.950  1.00  1.86           C  
ATOM   6519  O   ARG A 422     -75.842 -36.892 -39.915  1.00  1.86           O  
ATOM   6520  CB  ARG A 422     -73.341 -35.872 -41.705  1.00  1.86           C  
ATOM   6521  CG  ARG A 422     -72.979 -35.446 -40.282  1.00  1.86           C  
ATOM   6522  CD  ARG A 422     -71.508 -35.155 -40.133  1.00  1.86           C  
ATOM   6523  NE  ARG A 422     -71.123 -35.009 -38.719  1.00  1.86           N  
ATOM   6524  CZ  ARG A 422     -71.141 -33.879 -37.992  1.00  1.86           C  
ATOM   6525  NH1 ARG A 422     -71.501 -32.740 -38.546  1.00  1.86           N  
ATOM   6526  NH2 ARG A 422     -70.796 -33.912 -36.700  1.00  1.86           N  
ATOM   6527  H   ARG A 422     -75.220 -34.087 -41.653  1.00  1.86           H  
ATOM   6528  HA  ARG A 422     -74.899 -36.594 -42.956  1.00  1.86           H  
ATOM   6529 1HB  ARG A 422     -72.777 -36.763 -41.910  1.00  1.86           H  
ATOM   6530 2HB  ARG A 422     -72.998 -35.101 -42.391  1.00  1.86           H  
ATOM   6531 1HG  ARG A 422     -73.529 -34.539 -40.037  1.00  1.86           H  
ATOM   6532 2HG  ARG A 422     -73.255 -36.223 -39.584  1.00  1.86           H  
ATOM   6533 1HD  ARG A 422     -70.925 -35.971 -40.562  1.00  1.86           H  
ATOM   6534 2HD  ARG A 422     -71.268 -34.231 -40.651  1.00  1.86           H  
ATOM   6535  HE  ARG A 422     -70.842 -35.852 -38.241  1.00  1.86           H  
ATOM   6536 1HH1 ARG A 422     -71.764 -32.711 -39.521  1.00  1.86           H  
ATOM   6537 2HH1 ARG A 422     -71.513 -31.892 -37.996  1.00  1.86           H  
ATOM   6538 1HH2 ARG A 422     -70.525 -34.806 -36.240  1.00  1.86           H  
ATOM   6539 2HH2 ARG A 422     -70.812 -33.064 -36.155  1.00  1.86           H  
ATOM   6540  N   HIS A 423     -74.983 -38.464 -41.279  1.00  1.91           N  
ATOM   6541  CA  HIS A 423     -75.281 -39.639 -40.455  1.00  1.91           C  
ATOM   6542  C   HIS A 423     -76.767 -39.951 -40.339  1.00  1.91           C  
ATOM   6543  O   HIS A 423     -77.127 -40.891 -39.652  1.00  1.91           O  
ATOM   6544  CB  HIS A 423     -74.759 -39.456 -39.034  1.00  1.91           C  
ATOM   6545  CG  HIS A 423     -73.343 -39.060 -38.956  1.00  1.91           C  
ATOM   6546  ND1 HIS A 423     -72.800 -38.586 -37.808  1.00  1.91           N  
ATOM   6547  CD2 HIS A 423     -72.350 -39.051 -39.875  1.00  1.91           C  
ATOM   6548  CE1 HIS A 423     -71.551 -38.282 -38.010  1.00  1.91           C  
ATOM   6549  NE2 HIS A 423     -71.240 -38.545 -39.257  1.00  1.91           N  
ATOM   6550  H   HIS A 423     -74.509 -38.618 -42.158  1.00  1.91           H  
ATOM   6551  HA  HIS A 423     -74.793 -40.512 -40.887  1.00  1.91           H  
ATOM   6552 1HB  HIS A 423     -75.359 -38.737 -38.488  1.00  1.91           H  
ATOM   6553 2HB  HIS A 423     -74.860 -40.403 -38.505  1.00  1.91           H  
ATOM   6554  HD1 HIS A 423     -73.295 -38.452 -36.951  1.00  1.91           H  
ATOM   6555  HD2 HIS A 423     -72.309 -39.335 -40.923  1.00  1.91           H  
ATOM   6556  HE1 HIS A 423     -70.978 -37.880 -37.218  1.00  1.91           H  
ATOM   6557  N   GLN A 424     -77.623 -39.241 -41.082  1.00  1.87           N  
ATOM   6558  CA  GLN A 424     -79.053 -39.559 -41.101  1.00  1.87           C  
ATOM   6559  C   GLN A 424     -79.316 -40.481 -42.283  1.00  1.87           C  
ATOM   6560  O   GLN A 424     -80.452 -40.843 -42.590  1.00  1.87           O  
ATOM   6561  CB  GLN A 424     -79.886 -38.296 -41.256  1.00  1.87           C  
ATOM   6562  CG  GLN A 424     -79.686 -37.228 -40.176  1.00  1.87           C  
ATOM   6563  CD  GLN A 424     -80.065 -37.615 -38.785  1.00  1.87           C  
ATOM   6564  OE1 GLN A 424     -81.190 -38.063 -38.541  1.00  1.87           O  
ATOM   6565  NE2 GLN A 424     -79.139 -37.425 -37.850  1.00  1.87           N  
ATOM   6566  H   GLN A 424     -77.308 -38.418 -41.604  1.00  1.87           H  
ATOM   6567  HA  GLN A 424     -79.323 -40.075 -40.181  1.00  1.87           H  
ATOM   6568 1HB  GLN A 424     -79.649 -37.828 -42.214  1.00  1.87           H  
ATOM   6569 2HB  GLN A 424     -80.941 -38.562 -41.276  1.00  1.87           H  
ATOM   6570 1HG  GLN A 424     -78.631 -36.935 -40.165  1.00  1.87           H  
ATOM   6571 2HG  GLN A 424     -80.295 -36.368 -40.445  1.00  1.87           H  
ATOM   6572 1HE2 GLN A 424     -79.331 -37.637 -36.896  1.00  1.87           H  
ATOM   6573 2HE2 GLN A 424     -78.243 -37.034 -38.110  1.00  1.87           H  
ATOM   6574  N   ILE A 425     -78.236 -40.809 -42.966  1.00  1.75           N  
ATOM   6575  CA  ILE A 425     -78.243 -41.620 -44.156  1.00  1.75           C  
ATOM   6576  C   ILE A 425     -78.955 -42.922 -43.914  1.00  1.75           C  
ATOM   6577  O   ILE A 425     -78.731 -43.571 -42.905  1.00  1.75           O  
ATOM   6578  CB  ILE A 425     -76.803 -41.927 -44.565  1.00  1.75           C  
ATOM   6579  CG1 ILE A 425     -76.783 -42.562 -45.917  1.00  1.75           C  
ATOM   6580  CG2 ILE A 425     -76.162 -42.842 -43.521  1.00  1.75           C  
ATOM   6581  CD1 ILE A 425     -75.435 -42.622 -46.490  1.00  1.75           C  
ATOM   6582  H   ILE A 425     -77.355 -40.469 -42.619  1.00  1.75           H  
ATOM   6583  HA  ILE A 425     -78.753 -41.081 -44.956  1.00  1.75           H  
ATOM   6584  HB  ILE A 425     -76.240 -41.000 -44.631  1.00  1.75           H  
ATOM   6585 1HG1 ILE A 425     -77.171 -43.577 -45.845  1.00  1.75           H  
ATOM   6586 2HG1 ILE A 425     -77.423 -41.990 -46.591  1.00  1.75           H  
ATOM   6587 1HG2 ILE A 425     -75.129 -43.058 -43.801  1.00  1.75           H  
ATOM   6588 2HG2 ILE A 425     -76.184 -42.343 -42.552  1.00  1.75           H  
ATOM   6589 3HG2 ILE A 425     -76.724 -43.779 -43.467  1.00  1.75           H  
ATOM   6590 1HD1 ILE A 425     -75.493 -43.089 -47.468  1.00  1.75           H  
ATOM   6591 2HD1 ILE A 425     -75.047 -41.619 -46.581  1.00  1.75           H  
ATOM   6592 3HD1 ILE A 425     -74.786 -43.201 -45.845  1.00  1.75           H  
ATOM   6593  N   ALA A 426     -79.789 -43.311 -44.871  1.00  1.61           N  
ATOM   6594  CA  ALA A 426     -80.602 -44.526 -44.842  1.00  1.61           C  
ATOM   6595  C   ALA A 426     -81.754 -44.450 -43.845  1.00  1.61           C  
ATOM   6596  O   ALA A 426     -82.437 -45.447 -43.617  1.00  1.61           O  
ATOM   6597  CB  ALA A 426     -79.755 -45.755 -44.514  1.00  1.61           C  
ATOM   6598  H   ALA A 426     -79.919 -42.685 -45.668  1.00  1.61           H  
ATOM   6599  HA  ALA A 426     -81.024 -44.654 -45.835  1.00  1.61           H  
ATOM   6600 1HB  ALA A 426     -80.387 -46.641 -44.565  1.00  1.61           H  
ATOM   6601 2HB  ALA A 426     -78.963 -45.839 -45.238  1.00  1.61           H  
ATOM   6602 3HB  ALA A 426     -79.320 -45.711 -43.526  1.00  1.61           H  
ATOM   6603  N   ASN A 427     -82.048 -43.258 -43.317  1.00  1.49           N  
ATOM   6604  CA  ASN A 427     -83.251 -43.108 -42.510  1.00  1.49           C  
ATOM   6605  C   ASN A 427     -84.383 -43.261 -43.499  1.00  1.49           C  
ATOM   6606  O   ASN A 427     -84.481 -42.500 -44.464  1.00  1.49           O  
ATOM   6607  CB  ASN A 427     -83.342 -41.753 -41.818  1.00  1.49           C  
ATOM   6608  CG  ASN A 427     -84.472 -41.639 -40.832  1.00  1.49           C  
ATOM   6609  OD1 ASN A 427     -85.238 -42.576 -40.681  1.00  1.49           O  
ATOM   6610  ND2 ASN A 427     -84.575 -40.516 -40.150  1.00  1.49           N  
ATOM   6611  H   ASN A 427     -81.432 -42.453 -43.447  1.00  1.49           H  
ATOM   6612  HA  ASN A 427     -83.324 -43.917 -41.780  1.00  1.49           H  
ATOM   6613 1HB  ASN A 427     -82.424 -41.525 -41.306  1.00  1.49           H  
ATOM   6614 2HB  ASN A 427     -83.474 -41.001 -42.567  1.00  1.49           H  
ATOM   6615 1HD2 ASN A 427     -85.297 -40.417 -39.438  1.00  1.49           H  
ATOM   6616 2HD2 ASN A 427     -83.925 -39.772 -40.306  1.00  1.49           H  
ATOM   6617  N   VAL A 428     -85.175 -44.297 -43.349  1.00  1.42           N  
ATOM   6618  CA  VAL A 428     -86.210 -44.525 -44.320  1.00  1.42           C  
ATOM   6619  C   VAL A 428     -87.406 -43.717 -43.863  1.00  1.42           C  
ATOM   6620  O   VAL A 428     -87.785 -43.747 -42.683  1.00  1.42           O  
ATOM   6621  CB  VAL A 428     -86.588 -45.995 -44.445  1.00  1.42           C  
ATOM   6622  CG1 VAL A 428     -87.656 -46.109 -45.534  1.00  1.42           C  
ATOM   6623  CG2 VAL A 428     -85.374 -46.855 -44.704  1.00  1.42           C  
ATOM   6624  H   VAL A 428     -85.067 -44.906 -42.553  1.00  1.42           H  
ATOM   6625  HA  VAL A 428     -85.896 -44.155 -45.283  1.00  1.42           H  
ATOM   6626  HB  VAL A 428     -87.009 -46.321 -43.517  1.00  1.42           H  
ATOM   6627 1HG1 VAL A 428     -87.952 -47.136 -45.646  1.00  1.42           H  
ATOM   6628 2HG1 VAL A 428     -88.525 -45.505 -45.295  1.00  1.42           H  
ATOM   6629 3HG1 VAL A 428     -87.236 -45.761 -46.463  1.00  1.42           H  
ATOM   6630 1HG2 VAL A 428     -85.686 -47.897 -44.755  1.00  1.42           H  
ATOM   6631 2HG2 VAL A 428     -84.886 -46.595 -45.610  1.00  1.42           H  
ATOM   6632 3HG2 VAL A 428     -84.677 -46.722 -43.881  1.00  1.42           H  
ATOM   6633  N   VAL A 429     -87.943 -42.936 -44.788  1.00  1.41           N  
ATOM   6634  CA  VAL A 429     -89.041 -42.042 -44.504  1.00  1.41           C  
ATOM   6635  C   VAL A 429     -90.368 -42.602 -45.034  1.00  1.41           C  
ATOM   6636  O   VAL A 429     -91.384 -42.548 -44.341  1.00  1.41           O  
ATOM   6637  CB  VAL A 429     -88.762 -40.668 -45.108  1.00  1.41           C  
ATOM   6638  CG1 VAL A 429     -89.935 -39.765 -44.819  1.00  1.41           C  
ATOM   6639  CG2 VAL A 429     -87.446 -40.126 -44.550  1.00  1.41           C  
ATOM   6640  H   VAL A 429     -87.572 -42.976 -45.729  1.00  1.41           H  
ATOM   6641  HA  VAL A 429     -89.106 -41.923 -43.429  1.00  1.41           H  
ATOM   6642  HB  VAL A 429     -88.684 -40.765 -46.192  1.00  1.41           H  
ATOM   6643 1HG1 VAL A 429     -89.771 -38.787 -45.266  1.00  1.41           H  
ATOM   6644 2HG1 VAL A 429     -90.829 -40.204 -45.215  1.00  1.41           H  
ATOM   6645 3HG1 VAL A 429     -90.042 -39.659 -43.737  1.00  1.41           H  
ATOM   6646 1HG2 VAL A 429     -87.231 -39.147 -44.982  1.00  1.41           H  
ATOM   6647 2HG2 VAL A 429     -87.524 -40.035 -43.464  1.00  1.41           H  
ATOM   6648 3HG2 VAL A 429     -86.631 -40.812 -44.798  1.00  1.41           H  
ATOM   6649  N   PHE A 430     -90.371 -43.092 -46.282  1.00  1.44           N  
ATOM   6650  CA  PHE A 430     -91.611 -43.658 -46.843  1.00  1.44           C  
ATOM   6651  C   PHE A 430     -91.428 -45.075 -47.388  1.00  1.44           C  
ATOM   6652  O   PHE A 430     -90.382 -45.396 -47.948  1.00  1.44           O  
ATOM   6653  CB  PHE A 430     -92.212 -42.815 -47.978  1.00  1.44           C  
ATOM   6654  CG  PHE A 430     -92.711 -41.442 -47.625  1.00  1.44           C  
ATOM   6655  CD1 PHE A 430     -91.891 -40.354 -47.669  1.00  1.44           C  
ATOM   6656  CD2 PHE A 430     -94.025 -41.254 -47.262  1.00  1.44           C  
ATOM   6657  CE1 PHE A 430     -92.358 -39.092 -47.354  1.00  1.44           C  
ATOM   6658  CE2 PHE A 430     -94.510 -40.012 -46.941  1.00  1.44           C  
ATOM   6659  CZ  PHE A 430     -93.671 -38.920 -46.987  1.00  1.44           C  
ATOM   6660  H   PHE A 430     -89.499 -43.106 -46.805  1.00  1.44           H  
ATOM   6661  HA  PHE A 430     -92.343 -43.703 -46.045  1.00  1.44           H  
ATOM   6662 1HB  PHE A 430     -91.487 -42.717 -48.775  1.00  1.44           H  
ATOM   6663 2HB  PHE A 430     -93.054 -43.369 -48.392  1.00  1.44           H  
ATOM   6664  HD1 PHE A 430     -90.875 -40.495 -47.946  1.00  1.44           H  
ATOM   6665  HD2 PHE A 430     -94.682 -42.107 -47.234  1.00  1.44           H  
ATOM   6666  HE1 PHE A 430     -91.687 -38.237 -47.393  1.00  1.44           H  
ATOM   6667  HE2 PHE A 430     -95.555 -39.896 -46.654  1.00  1.44           H  
ATOM   6668  HZ  PHE A 430     -94.047 -37.929 -46.733  1.00  1.44           H  
ATOM   6669  N   TRP A 431     -92.494 -45.887 -47.266  1.00  1.51           N  
ATOM   6670  CA  TRP A 431     -92.579 -47.256 -47.810  1.00  1.51           C  
ATOM   6671  C   TRP A 431     -93.862 -47.395 -48.613  1.00  1.51           C  
ATOM   6672  O   TRP A 431     -94.950 -47.191 -48.075  1.00  1.51           O  
ATOM   6673  CB  TRP A 431     -92.703 -48.263 -46.672  1.00  1.51           C  
ATOM   6674  CG  TRP A 431     -91.577 -48.348 -45.778  1.00  1.51           C  
ATOM   6675  CD1 TRP A 431     -90.606 -49.303 -45.714  1.00  1.51           C  
ATOM   6676  CD2 TRP A 431     -91.266 -47.385 -44.787  1.00  1.51           C  
ATOM   6677  NE1 TRP A 431     -89.743 -49.006 -44.719  1.00  1.51           N  
ATOM   6678  CE2 TRP A 431     -90.136 -47.810 -44.152  1.00  1.51           C  
ATOM   6679  CE3 TRP A 431     -91.864 -46.200 -44.388  1.00  1.51           C  
ATOM   6680  CZ2 TRP A 431     -89.588 -47.103 -43.152  1.00  1.51           C  
ATOM   6681  CZ3 TRP A 431     -91.305 -45.485 -43.370  1.00  1.51           C  
ATOM   6682  CH2 TRP A 431     -90.185 -45.924 -42.763  1.00  1.51           C  
ATOM   6683  H   TRP A 431     -93.301 -45.511 -46.770  1.00  1.51           H  
ATOM   6684  HA  TRP A 431     -91.716 -47.460 -48.445  1.00  1.51           H  
ATOM   6685 1HB  TRP A 431     -93.585 -48.014 -46.076  1.00  1.51           H  
ATOM   6686 2HB  TRP A 431     -92.873 -49.254 -47.093  1.00  1.51           H  
ATOM   6687  HD1 TRP A 431     -90.553 -50.185 -46.343  1.00  1.51           H  
ATOM   6688  HE1 TRP A 431     -88.936 -49.591 -44.422  1.00  1.51           H  
ATOM   6689  HE3 TRP A 431     -92.772 -45.851 -44.873  1.00  1.51           H  
ATOM   6690  HZ2 TRP A 431     -88.702 -47.450 -42.686  1.00  1.51           H  
ATOM   6691  HZ3 TRP A 431     -91.795 -44.569 -43.070  1.00  1.51           H  
ATOM   6692  HH2 TRP A 431     -89.743 -45.344 -41.951  1.00  1.51           H  
ATOM   6693  N   ASN A 432     -93.762 -47.773 -49.879  1.00  1.60           N  
ATOM   6694  CA  ASN A 432     -94.917 -47.929 -50.764  1.00  1.60           C  
ATOM   6695  C   ASN A 432     -95.686 -46.612 -50.808  1.00  1.60           C  
ATOM   6696  O   ASN A 432     -96.911 -46.588 -50.921  1.00  1.60           O  
ATOM   6697  CB  ASN A 432     -95.810 -49.060 -50.290  1.00  1.60           C  
ATOM   6698  CG  ASN A 432     -95.091 -50.379 -50.227  1.00  1.60           C  
ATOM   6699  OD1 ASN A 432     -94.259 -50.704 -51.073  1.00  1.60           O  
ATOM   6700  ND2 ASN A 432     -95.397 -51.149 -49.214  1.00  1.60           N  
ATOM   6701  H   ASN A 432     -92.838 -47.898 -50.275  1.00  1.60           H  
ATOM   6702  HA  ASN A 432     -94.570 -48.139 -51.773  1.00  1.60           H  
ATOM   6703 1HB  ASN A 432     -96.235 -48.840 -49.313  1.00  1.60           H  
ATOM   6704 2HB  ASN A 432     -96.646 -49.160 -50.981  1.00  1.60           H  
ATOM   6705 1HD2 ASN A 432     -94.953 -52.041 -49.111  1.00  1.60           H  
ATOM   6706 2HD2 ASN A 432     -96.077 -50.846 -48.544  1.00  1.60           H  
ATOM   6707  N   GLY A 433     -94.944 -45.519 -50.669  1.00  1.71           N  
ATOM   6708  CA  GLY A 433     -95.513 -44.175 -50.641  1.00  1.71           C  
ATOM   6709  C   GLY A 433     -96.145 -43.764 -49.281  1.00  1.71           C  
ATOM   6710  O   GLY A 433     -96.686 -42.662 -49.176  1.00  1.71           O  
ATOM   6711  H   GLY A 433     -93.934 -45.666 -50.634  1.00  1.71           H  
ATOM   6712 1HA  GLY A 433     -94.732 -43.460 -50.897  1.00  1.71           H  
ATOM   6713 2HA  GLY A 433     -96.268 -44.098 -51.421  1.00  1.71           H  
ATOM   6714  N   THR A 434     -96.073 -44.620 -48.243  1.00  1.85           N  
ATOM   6715  CA  THR A 434     -96.718 -44.320 -46.955  1.00  1.85           C  
ATOM   6716  C   THR A 434     -95.739 -44.138 -45.787  1.00  1.85           C  
ATOM   6717  O   THR A 434     -94.582 -44.547 -45.857  1.00  1.85           O  
ATOM   6718  CB  THR A 434     -97.691 -45.460 -46.573  1.00  1.85           C  
ATOM   6719  OG1 THR A 434     -96.944 -46.660 -46.306  1.00  1.85           O  
ATOM   6720  CG2 THR A 434     -98.662 -45.739 -47.723  1.00  1.85           C  
ATOM   6721  H   THR A 434     -95.621 -45.519 -48.357  1.00  1.85           H  
ATOM   6722  HA  THR A 434     -97.286 -43.397 -47.063  1.00  1.85           H  
ATOM   6723  HB  THR A 434     -98.251 -45.181 -45.681  1.00  1.85           H  
ATOM   6724  HG1 THR A 434     -96.399 -46.898 -47.088  1.00  1.85           H  
ATOM   6725 1HG2 THR A 434     -99.337 -46.547 -47.440  1.00  1.85           H  
ATOM   6726 2HG2 THR A 434     -99.239 -44.842 -47.942  1.00  1.85           H  
ATOM   6727 3HG2 THR A 434     -98.100 -46.033 -48.612  1.00  1.85           H  
ATOM   6728  N   SER A 435     -96.236 -43.568 -44.682  1.00  2.02           N  
ATOM   6729  CA  SER A 435     -95.435 -43.350 -43.470  1.00  2.02           C  
ATOM   6730  C   SER A 435     -96.163 -43.839 -42.212  1.00  2.02           C  
ATOM   6731  O   SER A 435     -96.058 -43.232 -41.146  1.00  2.02           O  
ATOM   6732  CB  SER A 435     -95.088 -41.881 -43.331  1.00  2.02           C  
ATOM   6733  OG  SER A 435     -96.251 -41.092 -43.290  1.00  2.02           O  
ATOM   6734  H   SER A 435     -97.199 -43.259 -44.683  1.00  2.02           H  
ATOM   6735  HA  SER A 435     -94.505 -43.916 -43.562  1.00  2.02           H  
ATOM   6736 1HB  SER A 435     -94.509 -41.733 -42.419  1.00  2.02           H  
ATOM   6737 2HB  SER A 435     -94.458 -41.574 -44.169  1.00  2.02           H  
ATOM   6738  HG  SER A 435     -96.746 -41.391 -42.517  1.00  2.02           H  
ATOM   6739  N   SER A 436     -96.966 -44.883 -42.386  1.00  2.22           N  
ATOM   6740  CA  SER A 436     -97.740 -45.533 -41.322  1.00  2.22           C  
ATOM   6741  C   SER A 436     -98.100 -46.931 -41.802  1.00  2.22           C  
ATOM   6742  O   SER A 436     -97.945 -47.212 -42.992  1.00  2.22           O  
ATOM   6743  CB  SER A 436     -98.987 -44.727 -40.986  1.00  2.22           C  
ATOM   6744  OG  SER A 436     -99.896 -44.712 -42.055  1.00  2.22           O  
ATOM   6745  H   SER A 436     -97.000 -45.287 -43.311  1.00  2.22           H  
ATOM   6746  HA  SER A 436     -97.118 -45.619 -40.431  1.00  2.22           H  
ATOM   6747 1HB  SER A 436     -99.472 -45.146 -40.108  1.00  2.22           H  
ATOM   6748 2HB  SER A 436     -98.697 -43.708 -40.735  1.00  2.22           H  
ATOM   6749  HG  SER A 436    -100.442 -45.522 -41.971  1.00  2.22           H  
ATOM   6750  N   VAL A 437     -98.579 -47.811 -40.919  1.00  2.46           N  
ATOM   6751  CA  VAL A 437     -98.958 -49.132 -41.412  1.00  2.46           C  
ATOM   6752  C   VAL A 437    -100.430 -49.421 -41.189  1.00  2.46           C  
ATOM   6753  O   VAL A 437    -100.867 -49.708 -40.072  1.00  2.46           O  
ATOM   6754  CB  VAL A 437     -98.136 -50.241 -40.745  1.00  2.46           C  
ATOM   6755  CG1 VAL A 437     -98.560 -51.519 -41.284  1.00  2.46           C  
ATOM   6756  CG2 VAL A 437     -96.713 -50.079 -41.031  1.00  2.46           C  
ATOM   6757  H   VAL A 437     -98.714 -47.550 -39.941  1.00  2.46           H  
ATOM   6758  HA  VAL A 437     -98.766 -49.171 -42.483  1.00  2.46           H  
ATOM   6759  HB  VAL A 437     -98.317 -50.228 -39.666  1.00  2.46           H  
ATOM   6760 1HG1 VAL A 437     -97.997 -52.319 -40.824  1.00  2.46           H  
ATOM   6761 2HG1 VAL A 437     -99.588 -51.632 -41.084  1.00  2.46           H  
ATOM   6762 3HG1 VAL A 437     -98.383 -51.532 -42.354  1.00  2.46           H  
ATOM   6763 1HG2 VAL A 437     -96.146 -50.883 -40.567  1.00  2.46           H  
ATOM   6764 2HG2 VAL A 437     -96.605 -50.125 -42.094  1.00  2.46           H  
ATOM   6765 3HG2 VAL A 437     -96.367 -49.131 -40.664  1.00  2.46           H  
ATOM   6766  N   ASP A 438    -101.175 -49.476 -42.285  1.00  2.75           N  
ATOM   6767  CA  ASP A 438    -102.619 -49.619 -42.196  1.00  2.75           C  
ATOM   6768  C   ASP A 438    -103.029 -51.086 -42.184  1.00  2.75           C  
ATOM   6769  O   ASP A 438    -104.207 -51.423 -42.209  1.00  2.75           O  
ATOM   6770  CB  ASP A 438    -103.292 -48.864 -43.332  1.00  2.75           C  
ATOM   6771  CG  ASP A 438    -103.016 -47.365 -43.278  1.00  2.75           C  
ATOM   6772  OD1 ASP A 438    -102.613 -46.899 -42.244  1.00  2.75           O  
ATOM   6773  OD2 ASP A 438    -103.218 -46.701 -44.262  1.00  2.75           O  
ATOM   6774  H   ASP A 438    -100.741 -49.302 -43.181  1.00  2.75           H  
ATOM   6775  HA  ASP A 438    -102.956 -49.178 -41.257  1.00  2.75           H  
ATOM   6776 1HB  ASP A 438    -102.989 -49.261 -44.283  1.00  2.75           H  
ATOM   6777 2HB  ASP A 438    -104.361 -48.992 -43.237  1.00  2.75           H  
ATOM   6778  N   PHE A 439    -102.030 -51.960 -42.159  1.00  3.09           N  
ATOM   6779  CA  PHE A 439    -102.237 -53.395 -42.050  1.00  3.09           C  
ATOM   6780  C   PHE A 439    -102.760 -53.715 -40.658  1.00  3.09           C  
ATOM   6781  O   PHE A 439    -103.536 -54.648 -40.475  1.00  3.09           O  
ATOM   6782  CB  PHE A 439    -100.940 -54.176 -42.219  1.00  3.09           C  
ATOM   6783  CG  PHE A 439    -100.350 -54.224 -43.573  1.00  3.09           C  
ATOM   6784  CD1 PHE A 439    -100.033 -53.056 -44.257  1.00  3.09           C  
ATOM   6785  CD2 PHE A 439    -100.047 -55.448 -44.152  1.00  3.09           C  
ATOM   6786  CE1 PHE A 439     -99.435 -53.110 -45.499  1.00  3.09           C  
ATOM   6787  CE2 PHE A 439     -99.447 -55.513 -45.389  1.00  3.09           C  
ATOM   6788  CZ  PHE A 439     -99.137 -54.338 -46.070  1.00  3.09           C  
ATOM   6789  H   PHE A 439    -101.091 -51.597 -42.177  1.00  3.09           H  
ATOM   6790  HA  PHE A 439    -102.976 -53.715 -42.778  1.00  3.09           H  
ATOM   6791 1HB  PHE A 439    -100.204 -53.784 -41.561  1.00  3.09           H  
ATOM   6792 2HB  PHE A 439    -101.119 -55.208 -41.905  1.00  3.09           H  
ATOM   6793  HD1 PHE A 439    -100.259 -52.095 -43.800  1.00  3.09           H  
ATOM   6794  HD2 PHE A 439    -100.282 -56.365 -43.615  1.00  3.09           H  
ATOM   6795  HE1 PHE A 439     -99.194 -52.188 -46.029  1.00  3.09           H  
ATOM   6796  HE2 PHE A 439     -99.218 -56.483 -45.831  1.00  3.09           H  
ATOM   6797  HZ  PHE A 439     -98.662 -54.386 -47.048  1.00  3.09           H  
ATOM   6798  N   TRP A 440    -102.358 -52.929 -39.648  1.00  3.43           N  
ATOM   6799  CA  TRP A 440    -102.725 -53.276 -38.270  1.00  3.43           C  
ATOM   6800  C   TRP A 440    -104.116 -52.748 -37.950  1.00  3.43           C  
ATOM   6801  O   TRP A 440    -104.280 -52.024 -36.975  1.00  3.43           O  
ATOM   6802  CB  TRP A 440    -101.799 -52.544 -37.279  1.00  3.43           C  
ATOM   6803  CG  TRP A 440    -100.323 -52.827 -37.357  1.00  3.43           C  
ATOM   6804  CD1 TRP A 440     -99.617 -52.972 -38.482  1.00  3.43           C  
ATOM   6805  CD2 TRP A 440     -99.372 -52.965 -36.266  1.00  3.43           C  
ATOM   6806  NE1 TRP A 440     -98.277 -53.205 -38.201  1.00  3.43           N  
ATOM   6807  CE2 TRP A 440     -98.120 -53.204 -36.844  1.00  3.43           C  
ATOM   6808  CE3 TRP A 440     -99.477 -52.906 -34.870  1.00  3.43           C  
ATOM   6809  CZ2 TRP A 440     -96.994 -53.393 -36.083  1.00  3.43           C  
ATOM   6810  CZ3 TRP A 440     -98.328 -53.090 -34.115  1.00  3.43           C  
ATOM   6811  CH2 TRP A 440     -97.126 -53.330 -34.704  1.00  3.43           C  
ATOM   6812  H   TRP A 440    -101.799 -52.090 -39.824  1.00  3.43           H  
ATOM   6813  HA  TRP A 440    -102.695 -54.359 -38.138  1.00  3.43           H  
ATOM   6814 1HB  TRP A 440    -101.928 -51.480 -37.449  1.00  3.43           H  
ATOM   6815 2HB  TRP A 440    -102.131 -52.750 -36.262  1.00  3.43           H  
ATOM   6816  HD1 TRP A 440    -100.048 -52.928 -39.452  1.00  3.43           H  
ATOM   6817  HE1 TRP A 440     -97.528 -53.373 -38.921  1.00  3.43           H  
ATOM   6818  HE3 TRP A 440    -100.443 -52.720 -34.384  1.00  3.43           H  
ATOM   6819  HZ2 TRP A 440     -96.039 -53.582 -36.521  1.00  3.43           H  
ATOM   6820  HZ3 TRP A 440     -98.406 -53.052 -33.041  1.00  3.43           H  
ATOM   6821  HH2 TRP A 440     -96.249 -53.478 -34.076  1.00  3.43           H  
ATOM   6822  N   GLN A 441    -105.138 -53.139 -38.712  1.00  3.74           N  
ATOM   6823  CA  GLN A 441    -106.464 -52.537 -38.510  1.00  3.74           C  
ATOM   6824  C   GLN A 441    -106.323 -51.000 -38.523  1.00  3.74           C  
ATOM   6825  O   GLN A 441    -106.463 -50.355 -39.563  1.00  3.74           O  
ATOM   6826  CB  GLN A 441    -107.173 -53.024 -37.237  1.00  3.74           C  
ATOM   6827  CG  GLN A 441    -107.566 -54.496 -37.267  1.00  3.74           C  
ATOM   6828  CD  GLN A 441    -108.331 -54.966 -36.020  1.00  3.74           C  
ATOM   6829  OE1 GLN A 441    -108.158 -54.464 -34.905  1.00  3.74           O  
ATOM   6830  NE2 GLN A 441    -109.202 -55.948 -36.223  1.00  3.74           N  
ATOM   6831  H   GLN A 441    -104.944 -53.801 -39.462  1.00  3.74           H  
ATOM   6832  HA  GLN A 441    -107.096 -52.813 -39.353  1.00  3.74           H  
ATOM   6833 1HB  GLN A 441    -106.562 -52.855 -36.391  1.00  3.74           H  
ATOM   6834 2HB  GLN A 441    -108.086 -52.441 -37.093  1.00  3.74           H  
ATOM   6835 1HG  GLN A 441    -108.199 -54.666 -38.135  1.00  3.74           H  
ATOM   6836 2HG  GLN A 441    -106.652 -55.095 -37.347  1.00  3.74           H  
ATOM   6837 1HE2 GLN A 441    -109.740 -56.305 -35.459  1.00  3.74           H  
ATOM   6838 2HE2 GLN A 441    -109.319 -56.328 -37.141  1.00  3.74           H  
ATOM   6839  N   GLU A 442    -106.163 -50.428 -37.340  1.00  3.96           N  
ATOM   6840  CA  GLU A 442    -106.020 -49.002 -37.115  1.00  3.96           C  
ATOM   6841  C   GLU A 442    -104.716 -48.517 -37.780  1.00  3.96           C  
ATOM   6842  O   GLU A 442    -103.733 -49.255 -37.838  1.00  3.96           O  
ATOM   6843  CB  GLU A 442    -105.957 -48.740 -35.599  1.00  3.96           C  
ATOM   6844  CG  GLU A 442    -107.223 -49.091 -34.836  1.00  3.96           C  
ATOM   6845  CD  GLU A 442    -108.366 -48.157 -35.119  1.00  3.96           C  
ATOM   6846  OE1 GLU A 442    -108.186 -46.967 -34.998  1.00  3.96           O  
ATOM   6847  OE2 GLU A 442    -109.421 -48.634 -35.462  1.00  3.96           O  
ATOM   6848  H   GLU A 442    -106.010 -51.056 -36.564  1.00  3.96           H  
ATOM   6849  HA  GLU A 442    -106.882 -48.504 -37.551  1.00  3.96           H  
ATOM   6850 1HB  GLU A 442    -105.148 -49.342 -35.171  1.00  3.96           H  
ATOM   6851 2HB  GLU A 442    -105.715 -47.705 -35.395  1.00  3.96           H  
ATOM   6852 1HG  GLU A 442    -107.516 -50.106 -35.112  1.00  3.96           H  
ATOM   6853 2HG  GLU A 442    -107.000 -49.088 -33.767  1.00  3.96           H  
ATOM   6854  N   PRO A 443    -104.635 -47.254 -38.214  1.00  4.07           N  
ATOM   6855  CA  PRO A 443    -103.473 -46.658 -38.854  1.00  4.07           C  
ATOM   6856  C   PRO A 443    -102.341 -46.390 -37.868  1.00  4.07           C  
ATOM   6857  O   PRO A 443    -102.053 -45.242 -37.506  1.00  4.07           O  
ATOM   6858  CB  PRO A 443    -104.056 -45.371 -39.442  1.00  4.07           C  
ATOM   6859  CG  PRO A 443    -105.177 -44.994 -38.487  1.00  4.07           C  
ATOM   6860  CD  PRO A 443    -105.791 -46.329 -38.080  1.00  4.07           C  
ATOM   6861  HA  PRO A 443    -103.124 -47.321 -39.663  1.00  4.07           H  
ATOM   6862 1HB  PRO A 443    -103.269 -44.608 -39.514  1.00  4.07           H  
ATOM   6863 2HB  PRO A 443    -104.402 -45.563 -40.475  1.00  4.07           H  
ATOM   6864 1HG  PRO A 443    -104.772 -44.439 -37.627  1.00  4.07           H  
ATOM   6865 2HG  PRO A 443    -105.897 -44.327 -38.986  1.00  4.07           H  
ATOM   6866 1HD  PRO A 443    -106.158 -46.264 -37.050  1.00  4.07           H  
ATOM   6867 2HD  PRO A 443    -106.586 -46.604 -38.789  1.00  4.07           H  
ATOM   6868  N   ILE A 444    -101.690 -47.464 -37.429  1.00  4.06           N  
ATOM   6869  CA  ILE A 444    -100.617 -47.332 -36.456  1.00  4.06           C  
ATOM   6870  C   ILE A 444     -99.547 -46.445 -37.055  1.00  4.06           C  
ATOM   6871  O   ILE A 444     -99.040 -46.669 -38.164  1.00  4.06           O  
ATOM   6872  CB  ILE A 444    -100.038 -48.711 -36.076  1.00  4.06           C  
ATOM   6873  CG1 ILE A 444    -101.122 -49.563 -35.406  1.00  4.06           C  
ATOM   6874  CG2 ILE A 444     -98.828 -48.585 -35.157  1.00  4.06           C  
ATOM   6875  CD1 ILE A 444    -101.624 -49.020 -34.105  1.00  4.06           C  
ATOM   6876  H   ILE A 444    -101.993 -48.382 -37.764  1.00  4.06           H  
ATOM   6877  HA  ILE A 444    -101.007 -46.853 -35.559  1.00  4.06           H  
ATOM   6878  HB  ILE A 444     -99.736 -49.232 -36.994  1.00  4.06           H  
ATOM   6879 1HG1 ILE A 444    -101.971 -49.648 -36.077  1.00  4.06           H  
ATOM   6880 2HG1 ILE A 444    -100.728 -50.533 -35.225  1.00  4.06           H  
ATOM   6881 1HG2 ILE A 444     -98.443 -49.581 -34.927  1.00  4.06           H  
ATOM   6882 2HG2 ILE A 444     -98.053 -48.003 -35.647  1.00  4.06           H  
ATOM   6883 3HG2 ILE A 444     -99.121 -48.087 -34.235  1.00  4.06           H  
ATOM   6884 1HD1 ILE A 444    -102.383 -49.692 -33.704  1.00  4.06           H  
ATOM   6885 2HD1 ILE A 444    -100.797 -48.945 -33.399  1.00  4.06           H  
ATOM   6886 3HD1 ILE A 444    -102.058 -48.036 -34.266  1.00  4.06           H  
ATOM   6887  N   GLN A 445     -99.168 -45.427 -36.299  1.00  3.93           N  
ATOM   6888  CA  GLN A 445     -98.254 -44.422 -36.805  1.00  3.93           C  
ATOM   6889  C   GLN A 445     -96.805 -44.828 -36.782  1.00  3.93           C  
ATOM   6890  O   GLN A 445     -95.986 -44.316 -36.010  1.00  3.93           O  
ATOM   6891  CB  GLN A 445     -98.455 -43.120 -36.045  1.00  3.93           C  
ATOM   6892  CG  GLN A 445     -99.863 -42.540 -36.214  1.00  3.93           C  
ATOM   6893  CD  GLN A 445    -100.128 -42.014 -37.632  1.00  3.93           C  
ATOM   6894  OE1 GLN A 445     -99.514 -41.027 -38.059  1.00  3.93           O  
ATOM   6895  NE2 GLN A 445    -101.031 -42.664 -38.362  1.00  3.93           N  
ATOM   6896  H   GLN A 445     -99.579 -45.313 -35.385  1.00  3.93           H  
ATOM   6897  HA  GLN A 445     -98.516 -44.234 -37.846  1.00  3.93           H  
ATOM   6898 1HB  GLN A 445     -98.269 -43.281 -34.986  1.00  3.93           H  
ATOM   6899 2HB  GLN A 445     -97.737 -42.379 -36.400  1.00  3.93           H  
ATOM   6900 1HG  GLN A 445    -100.596 -43.324 -36.005  1.00  3.93           H  
ATOM   6901 2HG  GLN A 445     -99.989 -41.714 -35.517  1.00  3.93           H  
ATOM   6902 1HE2 GLN A 445    -101.236 -42.360 -39.291  1.00  3.93           H  
ATOM   6903 2HE2 GLN A 445    -101.512 -43.484 -37.982  1.00  3.93           H  
ATOM   6904  N   VAL A 446     -96.472 -45.729 -37.682  1.00  3.67           N  
ATOM   6905  CA  VAL A 446     -95.109 -46.186 -37.775  1.00  3.67           C  
ATOM   6906  C   VAL A 446     -94.397 -45.131 -38.601  1.00  3.67           C  
ATOM   6907  O   VAL A 446     -94.212 -45.271 -39.803  1.00  3.67           O  
ATOM   6908  CB  VAL A 446     -95.032 -47.545 -38.479  1.00  3.67           C  
ATOM   6909  CG1 VAL A 446     -93.624 -48.029 -38.457  1.00  3.67           C  
ATOM   6910  CG2 VAL A 446     -95.980 -48.538 -37.814  1.00  3.67           C  
ATOM   6911  H   VAL A 446     -97.211 -46.111 -38.262  1.00  3.67           H  
ATOM   6912  HA  VAL A 446     -94.662 -46.246 -36.781  1.00  3.67           H  
ATOM   6913  HB  VAL A 446     -95.311 -47.418 -39.520  1.00  3.67           H  
ATOM   6914 1HG1 VAL A 446     -93.556 -48.982 -38.981  1.00  3.67           H  
ATOM   6915 2HG1 VAL A 446     -92.982 -47.296 -38.939  1.00  3.67           H  
ATOM   6916 3HG1 VAL A 446     -93.302 -48.155 -37.421  1.00  3.67           H  
ATOM   6917 1HG2 VAL A 446     -95.922 -49.498 -38.317  1.00  3.67           H  
ATOM   6918 2HG2 VAL A 446     -95.700 -48.666 -36.770  1.00  3.67           H  
ATOM   6919 3HG2 VAL A 446     -96.997 -48.163 -37.875  1.00  3.67           H  
ATOM   6920  N   ASN A 447     -94.012 -44.072 -37.923  1.00  3.34           N  
ATOM   6921  CA  ASN A 447     -93.485 -42.878 -38.551  1.00  3.34           C  
ATOM   6922  C   ASN A 447     -92.212 -43.085 -39.338  1.00  3.34           C  
ATOM   6923  O   ASN A 447     -91.380 -43.937 -39.018  1.00  3.34           O  
ATOM   6924  CB  ASN A 447     -93.296 -41.794 -37.520  1.00  3.34           C  
ATOM   6925  CG  ASN A 447     -94.607 -41.220 -37.059  1.00  3.34           C  
ATOM   6926  OD1 ASN A 447     -95.585 -41.175 -37.813  1.00  3.34           O  
ATOM   6927  ND2 ASN A 447     -94.647 -40.779 -35.832  1.00  3.34           N  
ATOM   6928  H   ASN A 447     -94.219 -44.079 -36.925  1.00  3.34           H  
ATOM   6929  HA  ASN A 447     -94.236 -42.528 -39.266  1.00  3.34           H  
ATOM   6930 1HB  ASN A 447     -92.764 -42.202 -36.660  1.00  3.34           H  
ATOM   6931 2HB  ASN A 447     -92.682 -40.996 -37.937  1.00  3.34           H  
ATOM   6932 1HD2 ASN A 447     -95.494 -40.389 -35.471  1.00  3.34           H  
ATOM   6933 2HD2 ASN A 447     -93.835 -40.836 -35.254  1.00  3.34           H  
ATOM   6934  N   GLY A 448     -92.033 -42.239 -40.349  1.00  2.97           N  
ATOM   6935  CA  GLY A 448     -90.874 -42.261 -41.240  1.00  2.97           C  
ATOM   6936  C   GLY A 448     -89.582 -41.787 -40.585  1.00  2.97           C  
ATOM   6937  O   GLY A 448     -89.055 -40.725 -40.919  1.00  2.97           O  
ATOM   6938  H   GLY A 448     -92.758 -41.560 -40.528  1.00  2.97           H  
ATOM   6939 1HA  GLY A 448     -90.728 -43.266 -41.616  1.00  2.97           H  
ATOM   6940 2HA  GLY A 448     -91.090 -41.629 -42.096  1.00  2.97           H  
ATOM   6941  N   ASN A 449     -89.125 -42.564 -39.609  1.00  2.62           N  
ATOM   6942  CA  ASN A 449     -87.924 -42.281 -38.844  1.00  2.62           C  
ATOM   6943  C   ASN A 449     -87.218 -43.568 -38.384  1.00  2.62           C  
ATOM   6944  O   ASN A 449     -86.920 -43.722 -37.196  1.00  2.62           O  
ATOM   6945  CB  ASN A 449     -88.270 -41.403 -37.657  1.00  2.62           C  
ATOM   6946  CG  ASN A 449     -87.062 -40.769 -36.972  1.00  2.62           C  
ATOM   6947  OD1 ASN A 449     -86.029 -40.443 -37.588  1.00  2.62           O  
ATOM   6948  ND2 ASN A 449     -87.186 -40.578 -35.676  1.00  2.62           N  
ATOM   6949  H   ASN A 449     -89.667 -43.399 -39.399  1.00  2.62           H  
ATOM   6950  HA  ASN A 449     -87.236 -41.738 -39.485  1.00  2.62           H  
ATOM   6951 1HB  ASN A 449     -88.937 -40.604 -37.989  1.00  2.62           H  
ATOM   6952 2HB  ASN A 449     -88.819 -41.995 -36.925  1.00  2.62           H  
ATOM   6953 1HD2 ASN A 449     -86.437 -40.164 -35.156  1.00  2.62           H  
ATOM   6954 2HD2 ASN A 449     -88.028 -40.847 -35.208  1.00  2.62           H  
ATOM   6955  N   ASN A 450     -86.971 -44.508 -39.300  1.00  2.31           N  
ATOM   6956  CA  ASN A 450     -86.326 -45.772 -38.896  1.00  2.31           C  
ATOM   6957  C   ASN A 450     -85.428 -46.279 -40.013  1.00  2.31           C  
ATOM   6958  O   ASN A 450     -85.222 -45.553 -40.970  1.00  2.31           O  
ATOM   6959  CB  ASN A 450     -87.348 -46.789 -38.426  1.00  2.31           C  
ATOM   6960  CG  ASN A 450     -88.312 -47.192 -39.405  1.00  2.31           C  
ATOM   6961  OD1 ASN A 450     -87.954 -47.337 -40.558  1.00  2.31           O  
ATOM   6962  ND2 ASN A 450     -89.534 -47.406 -38.988  1.00  2.31           N  
ATOM   6963  H   ASN A 450     -87.213 -44.332 -40.283  1.00  2.31           H  
ATOM   6964  HA  ASN A 450     -85.673 -45.575 -38.046  1.00  2.31           H  
ATOM   6965 1HB  ASN A 450     -86.850 -47.668 -38.112  1.00  2.31           H  
ATOM   6966 2HB  ASN A 450     -87.883 -46.393 -37.562  1.00  2.31           H  
ATOM   6967 1HD2 ASN A 450     -90.237 -47.714 -39.626  1.00  2.31           H  
ATOM   6968 2HD2 ASN A 450     -89.764 -47.302 -37.997  1.00  2.31           H  
ATOM   6969  N   GLN A 451     -84.861 -47.478 -39.919  1.00  2.06           N  
ATOM   6970  CA  GLN A 451     -83.890 -47.850 -40.957  1.00  2.06           C  
ATOM   6971  C   GLN A 451     -84.238 -49.069 -41.806  1.00  2.06           C  
ATOM   6972  O   GLN A 451     -85.161 -49.833 -41.522  1.00  2.06           O  
ATOM   6973  CB  GLN A 451     -82.512 -48.012 -40.319  1.00  2.06           C  
ATOM   6974  CG  GLN A 451     -81.931 -46.681 -39.778  1.00  2.06           C  
ATOM   6975  CD  GLN A 451     -82.483 -46.250 -38.374  1.00  2.06           C  
ATOM   6976  OE1 GLN A 451     -82.600 -47.052 -37.465  1.00  2.06           O  
ATOM   6977  NE2 GLN A 451     -82.823 -44.984 -38.217  1.00  2.06           N  
ATOM   6978  H   GLN A 451     -85.024 -48.076 -39.104  1.00  2.06           H  
ATOM   6979  HA  GLN A 451     -83.801 -47.014 -41.649  1.00  2.06           H  
ATOM   6980 1HB  GLN A 451     -82.571 -48.726 -39.492  1.00  2.06           H  
ATOM   6981 2HB  GLN A 451     -81.815 -48.424 -41.055  1.00  2.06           H  
ATOM   6982 1HG  GLN A 451     -80.848 -46.782 -39.709  1.00  2.06           H  
ATOM   6983 2HG  GLN A 451     -82.180 -45.896 -40.496  1.00  2.06           H  
ATOM   6984 1HE2 GLN A 451     -83.177 -44.665 -37.336  1.00  2.06           H  
ATOM   6985 2HE2 GLN A 451     -82.724 -44.340 -38.970  1.00  2.06           H  
ATOM   6986  N   ASP A 452     -83.561 -49.177 -42.951  1.00  1.88           N  
ATOM   6987  CA  ASP A 452     -83.706 -50.332 -43.838  1.00  1.88           C  
ATOM   6988  C   ASP A 452     -82.852 -51.465 -43.292  1.00  1.88           C  
ATOM   6989  O   ASP A 452     -81.705 -51.246 -42.925  1.00  1.88           O  
ATOM   6990  CB  ASP A 452     -83.271 -50.013 -45.277  1.00  1.88           C  
ATOM   6991  CG  ASP A 452     -83.657 -51.110 -46.316  1.00  1.88           C  
ATOM   6992  OD1 ASP A 452     -84.659 -50.924 -46.977  1.00  1.88           O  
ATOM   6993  OD2 ASP A 452     -82.957 -52.118 -46.437  1.00  1.88           O  
ATOM   6994  H   ASP A 452     -82.866 -48.473 -43.179  1.00  1.88           H  
ATOM   6995  HA  ASP A 452     -84.750 -50.649 -43.845  1.00  1.88           H  
ATOM   6996 1HB  ASP A 452     -83.709 -49.073 -45.592  1.00  1.88           H  
ATOM   6997 2HB  ASP A 452     -82.186 -49.879 -45.297  1.00  1.88           H  
ATOM   6998  N   GLY A 453     -83.372 -52.683 -43.282  1.00  1.77           N  
ATOM   6999  CA  GLY A 453     -82.603 -53.821 -42.774  1.00  1.77           C  
ATOM   7000  C   GLY A 453     -81.250 -54.050 -43.467  1.00  1.77           C  
ATOM   7001  O   GLY A 453     -80.385 -54.708 -42.894  1.00  1.77           O  
ATOM   7002  H   GLY A 453     -84.317 -52.821 -43.613  1.00  1.77           H  
ATOM   7003 1HA  GLY A 453     -82.424 -53.679 -41.712  1.00  1.77           H  
ATOM   7004 2HA  GLY A 453     -83.205 -54.724 -42.865  1.00  1.77           H  
ATOM   7005  N   GLN A 454     -81.074 -53.539 -44.699  1.00  1.73           N  
ATOM   7006  CA  GLN A 454     -79.827 -53.707 -45.441  1.00  1.73           C  
ATOM   7007  C   GLN A 454     -78.795 -52.580 -45.232  1.00  1.73           C  
ATOM   7008  O   GLN A 454     -77.635 -52.711 -45.655  1.00  1.73           O  
ATOM   7009  CB  GLN A 454     -80.145 -53.738 -46.926  1.00  1.73           C  
ATOM   7010  CG  GLN A 454     -81.028 -54.870 -47.384  1.00  1.73           C  
ATOM   7011  CD  GLN A 454     -81.449 -54.684 -48.847  1.00  1.73           C  
ATOM   7012  OE1 GLN A 454     -80.912 -55.318 -49.774  1.00  1.73           O  
ATOM   7013  NE2 GLN A 454     -82.412 -53.763 -49.032  1.00  1.73           N  
ATOM   7014  H   GLN A 454     -81.825 -53.004 -45.157  1.00  1.73           H  
ATOM   7015  HA  GLN A 454     -79.373 -54.647 -45.137  1.00  1.73           H  
ATOM   7016 1HB  GLN A 454     -80.628 -52.798 -47.210  1.00  1.73           H  
ATOM   7017 2HB  GLN A 454     -79.222 -53.799 -47.456  1.00  1.73           H  
ATOM   7018 1HG  GLN A 454     -80.491 -55.809 -47.284  1.00  1.73           H  
ATOM   7019 2HG  GLN A 454     -81.930 -54.875 -46.769  1.00  1.73           H  
ATOM   7020 1HE2 GLN A 454     -82.783 -53.531 -49.970  1.00  1.73           H  
ATOM   7021 2HE2 GLN A 454     -82.786 -53.251 -48.206  1.00  1.73           H  
ATOM   7022  N   PHE A 455     -79.210 -51.447 -44.654  1.00  1.77           N  
ATOM   7023  CA  PHE A 455     -78.306 -50.292 -44.532  1.00  1.77           C  
ATOM   7024  C   PHE A 455     -78.726 -49.375 -43.375  1.00  1.77           C  
ATOM   7025  O   PHE A 455     -79.825 -48.812 -43.371  1.00  1.77           O  
ATOM   7026  CB  PHE A 455     -78.250 -49.531 -45.882  1.00  1.77           C  
ATOM   7027  CG  PHE A 455     -77.219 -48.380 -45.979  1.00  1.77           C  
ATOM   7028  CD1 PHE A 455     -76.112 -48.339 -45.152  1.00  1.77           C  
ATOM   7029  CD2 PHE A 455     -77.364 -47.351 -46.928  1.00  1.77           C  
ATOM   7030  CE1 PHE A 455     -75.184 -47.312 -45.235  1.00  1.77           C  
ATOM   7031  CE2 PHE A 455     -76.432 -46.323 -47.011  1.00  1.77           C  
ATOM   7032  CZ  PHE A 455     -75.344 -46.306 -46.159  1.00  1.77           C  
ATOM   7033  H   PHE A 455     -80.149 -51.394 -44.259  1.00  1.77           H  
ATOM   7034  HA  PHE A 455     -77.303 -50.658 -44.311  1.00  1.77           H  
ATOM   7035 1HB  PHE A 455     -78.035 -50.236 -46.683  1.00  1.77           H  
ATOM   7036 2HB  PHE A 455     -79.234 -49.112 -46.084  1.00  1.77           H  
ATOM   7037  HD1 PHE A 455     -75.976 -49.124 -44.420  1.00  1.77           H  
ATOM   7038  HD2 PHE A 455     -78.222 -47.362 -47.601  1.00  1.77           H  
ATOM   7039  HE1 PHE A 455     -74.321 -47.304 -44.562  1.00  1.77           H  
ATOM   7040  HE2 PHE A 455     -76.553 -45.528 -47.750  1.00  1.77           H  
ATOM   7041  HZ  PHE A 455     -74.610 -45.509 -46.221  1.00  1.77           H  
ATOM   7042  N   PHE A 456     -77.850 -49.266 -42.374  1.00  1.89           N  
ATOM   7043  CA  PHE A 456     -78.074 -48.487 -41.167  1.00  1.89           C  
ATOM   7044  C   PHE A 456     -77.397 -47.138 -41.264  1.00  1.89           C  
ATOM   7045  O   PHE A 456     -76.689 -46.857 -42.226  1.00  1.89           O  
ATOM   7046  CB  PHE A 456     -77.595 -49.238 -39.923  1.00  1.89           C  
ATOM   7047  CG  PHE A 456     -78.421 -50.451 -39.557  1.00  1.89           C  
ATOM   7048  CD1 PHE A 456     -79.596 -50.749 -40.242  1.00  1.89           C  
ATOM   7049  CD2 PHE A 456     -78.059 -51.266 -38.486  1.00  1.89           C  
ATOM   7050  CE1 PHE A 456     -80.371 -51.811 -39.885  1.00  1.89           C  
ATOM   7051  CE2 PHE A 456     -78.848 -52.333 -38.125  1.00  1.89           C  
ATOM   7052  CZ  PHE A 456     -80.008 -52.598 -38.833  1.00  1.89           C  
ATOM   7053  H   PHE A 456     -76.941 -49.723 -42.445  1.00  1.89           H  
ATOM   7054  HA  PHE A 456     -79.145 -48.316 -41.062  1.00  1.89           H  
ATOM   7055 1HB  PHE A 456     -76.575 -49.557 -40.091  1.00  1.89           H  
ATOM   7056 2HB  PHE A 456     -77.585 -48.565 -39.067  1.00  1.89           H  
ATOM   7057  HD1 PHE A 456     -79.913 -50.124 -41.067  1.00  1.89           H  
ATOM   7058  HD2 PHE A 456     -77.151 -51.043 -37.929  1.00  1.89           H  
ATOM   7059  HE1 PHE A 456     -81.284 -52.019 -40.442  1.00  1.89           H  
ATOM   7060  HE2 PHE A 456     -78.567 -52.966 -37.286  1.00  1.89           H  
ATOM   7061  HZ  PHE A 456     -80.631 -53.434 -38.562  1.00  1.89           H  
ATOM   7062  N   TRP A 457     -77.644 -46.285 -40.288  1.00  2.11           N  
ATOM   7063  CA  TRP A 457     -76.996 -44.987 -40.280  1.00  2.11           C  
ATOM   7064  C   TRP A 457     -75.515 -45.123 -40.069  1.00  2.11           C  
ATOM   7065  O   TRP A 457     -75.063 -46.047 -39.394  1.00  2.11           O  
ATOM   7066  CB  TRP A 457     -77.474 -44.121 -39.133  1.00  2.11           C  
ATOM   7067  CG  TRP A 457     -78.819 -43.624 -39.251  1.00  2.11           C  
ATOM   7068  CD1 TRP A 457     -79.745 -43.951 -40.164  1.00  2.11           C  
ATOM   7069  CD2 TRP A 457     -79.417 -42.647 -38.401  1.00  2.11           C  
ATOM   7070  NE1 TRP A 457     -80.875 -43.244 -39.949  1.00  2.11           N  
ATOM   7071  CE2 TRP A 457     -80.695 -42.439 -38.869  1.00  2.11           C  
ATOM   7072  CE3 TRP A 457     -78.963 -41.934 -37.295  1.00  2.11           C  
ATOM   7073  CZ2 TRP A 457     -81.554 -41.545 -38.270  1.00  2.11           C  
ATOM   7074  CZ3 TRP A 457     -79.815 -41.039 -36.692  1.00  2.11           C  
ATOM   7075  CH2 TRP A 457     -81.084 -40.850 -37.168  1.00  2.11           C  
ATOM   7076  H   TRP A 457     -78.248 -46.545 -39.516  1.00  2.11           H  
ATOM   7077  HA  TRP A 457     -77.182 -44.494 -41.228  1.00  2.11           H  
ATOM   7078 1HB  TRP A 457     -77.388 -44.676 -38.210  1.00  2.11           H  
ATOM   7079 2HB  TRP A 457     -76.803 -43.266 -39.038  1.00  2.11           H  
ATOM   7080  HD1 TRP A 457     -79.607 -44.672 -40.966  1.00  2.11           H  
ATOM   7081  HE1 TRP A 457     -81.703 -43.307 -40.511  1.00  2.11           H  
ATOM   7082  HE3 TRP A 457     -77.950 -42.084 -36.923  1.00  2.11           H  
ATOM   7083  HZ2 TRP A 457     -82.557 -41.377 -38.627  1.00  2.11           H  
ATOM   7084  HZ3 TRP A 457     -79.452 -40.482 -35.828  1.00  2.11           H  
ATOM   7085  HH2 TRP A 457     -81.738 -40.130 -36.672  1.00  2.11           H  
ATOM   7086  N   GLN A 458     -74.747 -44.220 -40.649  1.00  2.44           N  
ATOM   7087  CA  GLN A 458     -73.338 -44.190 -40.326  1.00  2.44           C  
ATOM   7088  C   GLN A 458     -73.279 -43.736 -38.880  1.00  2.44           C  
ATOM   7089  O   GLN A 458     -73.948 -42.761 -38.540  1.00  2.44           O  
ATOM   7090  CB  GLN A 458     -72.586 -43.170 -41.155  1.00  2.44           C  
ATOM   7091  CG  GLN A 458     -71.138 -43.271 -40.965  1.00  2.44           C  
ATOM   7092  CD  GLN A 458     -70.392 -42.192 -41.566  1.00  2.44           C  
ATOM   7093  OE1 GLN A 458     -70.957 -41.227 -42.079  1.00  2.44           O  
ATOM   7094  NE2 GLN A 458     -69.091 -42.328 -41.523  1.00  2.44           N  
ATOM   7095  H   GLN A 458     -75.155 -43.524 -41.253  1.00  2.44           H  
ATOM   7096  HA  GLN A 458     -72.900 -45.183 -40.416  1.00  2.44           H  
ATOM   7097 1HB  GLN A 458     -72.806 -43.324 -42.213  1.00  2.44           H  
ATOM   7098 2HB  GLN A 458     -72.899 -42.166 -40.882  1.00  2.44           H  
ATOM   7099 1HG  GLN A 458     -70.859 -43.385 -39.947  1.00  2.44           H  
ATOM   7100 2HG  GLN A 458     -70.852 -44.154 -41.486  1.00  2.44           H  
ATOM   7101 1HE2 GLN A 458     -68.496 -41.626 -41.908  1.00  2.44           H  
ATOM   7102 2HE2 GLN A 458     -68.717 -43.178 -41.099  1.00  2.44           H  
ATOM   7103  N   LEU A 459     -72.509 -44.396 -38.024  1.00  2.87           N  
ATOM   7104  CA  LEU A 459     -72.438 -43.986 -36.632  1.00  2.87           C  
ATOM   7105  C   LEU A 459     -70.976 -43.906 -36.181  1.00  2.87           C  
ATOM   7106  O   LEU A 459     -70.569 -44.653 -35.289  1.00  2.87           O  
ATOM   7107  CB  LEU A 459     -73.212 -45.035 -35.836  1.00  2.87           C  
ATOM   7108  CG  LEU A 459     -74.741 -45.136 -36.185  1.00  2.87           C  
ATOM   7109  CD1 LEU A 459     -75.327 -46.371 -35.591  1.00  2.87           C  
ATOM   7110  CD2 LEU A 459     -75.456 -43.905 -35.669  1.00  2.87           C  
ATOM   7111  H   LEU A 459     -71.950 -45.202 -38.303  1.00  2.87           H  
ATOM   7112  HA  LEU A 459     -72.910 -43.015 -36.512  1.00  2.87           H  
ATOM   7113 1HB  LEU A 459     -72.758 -46.007 -36.019  1.00  2.87           H  
ATOM   7114 2HB  LEU A 459     -73.116 -44.795 -34.793  1.00  2.87           H  
ATOM   7115  HG  LEU A 459     -74.870 -45.193 -37.225  1.00  2.87           H  
ATOM   7116 1HD1 LEU A 459     -76.390 -46.433 -35.840  1.00  2.87           H  
ATOM   7117 2HD1 LEU A 459     -74.809 -47.239 -35.993  1.00  2.87           H  
ATOM   7118 3HD1 LEU A 459     -75.204 -46.343 -34.563  1.00  2.87           H  
ATOM   7119 1HD2 LEU A 459     -76.513 -43.969 -35.920  1.00  2.87           H  
ATOM   7120 2HD2 LEU A 459     -75.342 -43.838 -34.594  1.00  2.87           H  
ATOM   7121 3HD2 LEU A 459     -75.028 -43.013 -36.134  1.00  2.87           H  
ATOM   7122  N   PRO A 460     -70.165 -42.997 -36.757  1.00  3.37           N  
ATOM   7123  CA  PRO A 460     -68.730 -42.977 -36.600  1.00  3.37           C  
ATOM   7124  C   PRO A 460     -68.332 -42.482 -35.233  1.00  3.37           C  
ATOM   7125  O   PRO A 460     -68.943 -41.553 -34.706  1.00  3.37           O  
ATOM   7126  CB  PRO A 460     -68.295 -42.009 -37.692  1.00  3.37           C  
ATOM   7127  CG  PRO A 460     -69.449 -41.034 -37.802  1.00  3.37           C  
ATOM   7128  CD  PRO A 460     -70.710 -41.826 -37.461  1.00  3.37           C  
ATOM   7129  HA  PRO A 460     -68.352 -43.986 -36.776  1.00  3.37           H  
ATOM   7130 1HB  PRO A 460     -67.347 -41.528 -37.417  1.00  3.37           H  
ATOM   7131 2HB  PRO A 460     -68.115 -42.565 -38.630  1.00  3.37           H  
ATOM   7132 1HG  PRO A 460     -69.294 -40.183 -37.143  1.00  3.37           H  
ATOM   7133 2HG  PRO A 460     -69.482 -40.634 -38.828  1.00  3.37           H  
ATOM   7134 1HD  PRO A 460     -71.339 -41.245 -36.785  1.00  3.37           H  
ATOM   7135 2HD  PRO A 460     -71.229 -42.056 -38.349  1.00  3.37           H  
ATOM   7136  N   ASN A 461     -67.212 -42.969 -34.724  1.00  3.82           N  
ATOM   7137  CA  ASN A 461     -66.713 -42.482 -33.444  1.00  3.82           C  
ATOM   7138  C   ASN A 461     -66.180 -41.048 -33.516  1.00  3.82           C  
ATOM   7139  O   ASN A 461     -66.233 -40.301 -32.544  1.00  3.82           O  
ATOM   7140  CB  ASN A 461     -65.628 -43.411 -32.951  1.00  3.82           C  
ATOM   7141  CG  ASN A 461     -66.168 -44.737 -32.503  1.00  3.82           C  
ATOM   7142  OD1 ASN A 461     -67.335 -44.862 -32.112  1.00  3.82           O  
ATOM   7143  ND2 ASN A 461     -65.336 -45.742 -32.563  1.00  3.82           N  
ATOM   7144  H   ASN A 461     -66.728 -43.721 -35.196  1.00  3.82           H  
ATOM   7145  HA  ASN A 461     -67.541 -42.483 -32.731  1.00  3.82           H  
ATOM   7146 1HB  ASN A 461     -64.902 -43.575 -33.748  1.00  3.82           H  
ATOM   7147 2HB  ASN A 461     -65.101 -42.943 -32.119  1.00  3.82           H  
ATOM   7148 1HD2 ASN A 461     -65.633 -46.655 -32.282  1.00  3.82           H  
ATOM   7149 2HD2 ASN A 461     -64.402 -45.598 -32.887  1.00  3.82           H  
ATOM   7150  N   GLY A 462     -65.639 -40.681 -34.674  1.00  4.07           N  
ATOM   7151  CA  GLY A 462     -65.034 -39.366 -34.884  1.00  4.07           C  
ATOM   7152  C   GLY A 462     -66.014 -38.194 -34.800  1.00  4.07           C  
ATOM   7153  O   GLY A 462     -65.764 -37.203 -34.113  1.00  4.07           O  
ATOM   7154  H   GLY A 462     -65.642 -41.345 -35.431  1.00  4.07           H  
ATOM   7155 1HA  GLY A 462     -64.243 -39.221 -34.149  1.00  4.07           H  
ATOM   7156 2HA  GLY A 462     -64.550 -39.352 -35.862  1.00  4.07           H  
ATOM   7157  N   LEU A 463     -67.097 -38.291 -35.561  1.00  4.06           N  
ATOM   7158  CA  LEU A 463     -68.078 -37.221 -35.673  1.00  4.06           C  
ATOM   7159  C   LEU A 463     -69.456 -37.478 -35.068  1.00  4.06           C  
ATOM   7160  O   LEU A 463     -70.270 -36.547 -35.006  1.00  4.06           O  
ATOM   7161  CB  LEU A 463     -68.259 -36.898 -37.151  1.00  4.06           C  
ATOM   7162  CG  LEU A 463     -67.052 -36.380 -37.879  1.00  4.06           C  
ATOM   7163  CD1 LEU A 463     -67.386 -36.297 -39.347  1.00  4.06           C  
ATOM   7164  CD2 LEU A 463     -66.675 -34.997 -37.349  1.00  4.06           C  
ATOM   7165  H   LEU A 463     -67.236 -39.139 -36.086  1.00  4.06           H  
ATOM   7166  HA  LEU A 463     -67.663 -36.346 -35.175  1.00  4.06           H  
ATOM   7167 1HB  LEU A 463     -68.580 -37.801 -37.665  1.00  4.06           H  
ATOM   7168 2HB  LEU A 463     -69.029 -36.158 -37.246  1.00  4.06           H  
ATOM   7169  HG  LEU A 463     -66.228 -37.041 -37.728  1.00  4.06           H  
ATOM   7170 1HD1 LEU A 463     -66.524 -35.920 -39.892  1.00  4.06           H  
ATOM   7171 2HD1 LEU A 463     -67.648 -37.288 -39.724  1.00  4.06           H  
ATOM   7172 3HD1 LEU A 463     -68.225 -35.632 -39.479  1.00  4.06           H  
ATOM   7173 1HD2 LEU A 463     -65.802 -34.624 -37.891  1.00  4.06           H  
ATOM   7174 2HD2 LEU A 463     -67.510 -34.308 -37.495  1.00  4.06           H  
ATOM   7175 3HD2 LEU A 463     -66.441 -35.064 -36.283  1.00  4.06           H  
ATOM   7176  N   GLY A 464     -69.793 -38.734 -34.752  1.00  3.84           N  
ATOM   7177  CA  GLY A 464     -71.139 -39.047 -34.297  1.00  3.84           C  
ATOM   7178  C   GLY A 464     -71.173 -39.863 -33.017  1.00  3.84           C  
ATOM   7179  O   GLY A 464     -70.339 -39.700 -32.125  1.00  3.84           O  
ATOM   7180  H   GLY A 464     -69.137 -39.510 -34.800  1.00  3.84           H  
ATOM   7181 1HA  GLY A 464     -71.696 -38.124 -34.149  1.00  3.84           H  
ATOM   7182 2HA  GLY A 464     -71.654 -39.599 -35.078  1.00  3.84           H  
ATOM   7183  N   ARG A 465     -72.203 -40.701 -32.919  1.00  3.51           N  
ATOM   7184  CA  ARG A 465     -72.457 -41.526 -31.749  1.00  3.51           C  
ATOM   7185  C   ARG A 465     -73.206 -42.813 -32.053  1.00  3.51           C  
ATOM   7186  O   ARG A 465     -74.313 -42.777 -32.586  1.00  3.51           O  
ATOM   7187  CB  ARG A 465     -73.298 -40.737 -30.748  1.00  3.51           C  
ATOM   7188  CG  ARG A 465     -73.742 -41.515 -29.511  1.00  3.51           C  
ATOM   7189  CD  ARG A 465     -74.534 -40.683 -28.544  1.00  3.51           C  
ATOM   7190  NE  ARG A 465     -75.027 -41.494 -27.426  1.00  3.51           N  
ATOM   7191  CZ  ARG A 465     -76.232 -42.126 -27.413  1.00  3.51           C  
ATOM   7192  NH1 ARG A 465     -77.065 -42.024 -28.410  1.00  3.51           N  
ATOM   7193  NH2 ARG A 465     -76.610 -42.872 -26.404  1.00  3.51           N  
ATOM   7194  H   ARG A 465     -72.839 -40.772 -33.698  1.00  3.51           H  
ATOM   7195  HA  ARG A 465     -71.498 -41.783 -31.297  1.00  3.51           H  
ATOM   7196 1HB  ARG A 465     -72.732 -39.872 -30.406  1.00  3.51           H  
ATOM   7197 2HB  ARG A 465     -74.196 -40.370 -31.240  1.00  3.51           H  
ATOM   7198 1HG  ARG A 465     -74.393 -42.318 -29.833  1.00  3.51           H  
ATOM   7199 2HG  ARG A 465     -72.875 -41.936 -28.999  1.00  3.51           H  
ATOM   7200 1HD  ARG A 465     -73.904 -39.892 -28.141  1.00  3.51           H  
ATOM   7201 2HD  ARG A 465     -75.391 -40.246 -29.055  1.00  3.51           H  
ATOM   7202  HE  ARG A 465     -74.422 -41.615 -26.626  1.00  3.51           H  
ATOM   7203 1HH1 ARG A 465     -76.837 -41.466 -29.220  1.00  3.51           H  
ATOM   7204 2HH1 ARG A 465     -77.951 -42.547 -28.341  1.00  3.51           H  
ATOM   7205 1HH2 ARG A 465     -76.016 -42.995 -25.599  1.00  3.51           H  
ATOM   7206 2HH2 ARG A 465     -77.528 -43.340 -26.480  1.00  3.51           H  
ATOM   7207  N   PHE A 466     -72.633 -43.950 -31.678  1.00  3.16           N  
ATOM   7208  CA  PHE A 466     -73.361 -45.206 -31.808  1.00  3.16           C  
ATOM   7209  C   PHE A 466     -74.383 -45.147 -30.658  1.00  3.16           C  
ATOM   7210  O   PHE A 466     -73.998 -44.752 -29.553  1.00  3.16           O  
ATOM   7211  CB  PHE A 466     -72.433 -46.434 -31.681  1.00  3.16           C  
ATOM   7212  CG  PHE A 466     -73.123 -47.729 -32.066  1.00  3.16           C  
ATOM   7213  CD1 PHE A 466     -73.241 -48.087 -33.409  1.00  3.16           C  
ATOM   7214  CD2 PHE A 466     -73.723 -48.541 -31.120  1.00  3.16           C  
ATOM   7215  CE1 PHE A 466     -73.934 -49.228 -33.793  1.00  3.16           C  
ATOM   7216  CE2 PHE A 466     -74.417 -49.673 -31.499  1.00  3.16           C  
ATOM   7217  CZ  PHE A 466     -74.526 -50.015 -32.838  1.00  3.16           C  
ATOM   7218  H   PHE A 466     -71.702 -43.939 -31.282  1.00  3.16           H  
ATOM   7219  HA  PHE A 466     -73.872 -45.234 -32.762  1.00  3.16           H  
ATOM   7220 1HB  PHE A 466     -71.564 -46.302 -32.330  1.00  3.16           H  
ATOM   7221 2HB  PHE A 466     -72.076 -46.525 -30.657  1.00  3.16           H  
ATOM   7222  HD1 PHE A 466     -72.783 -47.450 -34.162  1.00  3.16           H  
ATOM   7223  HD2 PHE A 466     -73.662 -48.274 -30.062  1.00  3.16           H  
ATOM   7224  HE1 PHE A 466     -74.014 -49.494 -34.850  1.00  3.16           H  
ATOM   7225  HE2 PHE A 466     -74.884 -50.297 -30.730  1.00  3.16           H  
ATOM   7226  HZ  PHE A 466     -75.075 -50.910 -33.125  1.00  3.16           H  
ATOM   7227  N   PRO A 467     -75.660 -45.526 -30.828  1.00  2.83           N  
ATOM   7228  CA  PRO A 467     -76.698 -45.443 -29.821  1.00  2.83           C  
ATOM   7229  C   PRO A 467     -76.567 -46.453 -28.685  1.00  2.83           C  
ATOM   7230  O   PRO A 467     -77.372 -47.366 -28.548  1.00  2.83           O  
ATOM   7231  CB  PRO A 467     -77.959 -45.663 -30.667  1.00  2.83           C  
ATOM   7232  CG  PRO A 467     -77.509 -46.540 -31.775  1.00  2.83           C  
ATOM   7233  CD  PRO A 467     -76.138 -46.032 -32.100  1.00  2.83           C  
ATOM   7234  HA  PRO A 467     -76.699 -44.431 -29.412  1.00  2.83           H  
ATOM   7235 1HB  PRO A 467     -78.741 -46.130 -30.056  1.00  2.83           H  
ATOM   7236 2HB  PRO A 467     -78.357 -44.697 -31.011  1.00  2.83           H  
ATOM   7237 1HG  PRO A 467     -77.509 -47.595 -31.454  1.00  2.83           H  
ATOM   7238 2HG  PRO A 467     -78.194 -46.463 -32.623  1.00  2.83           H  
ATOM   7239 1HD  PRO A 467     -75.574 -46.860 -32.437  1.00  2.83           H  
ATOM   7240 2HD  PRO A 467     -76.195 -45.216 -32.829  1.00  2.83           H  
ATOM   7241  N   SER A 468     -75.514 -46.267 -27.890  1.00  2.54           N  
ATOM   7242  CA  SER A 468     -75.194 -47.081 -26.724  1.00  2.54           C  
ATOM   7243  C   SER A 468     -75.350 -48.575 -26.998  1.00  2.54           C  
ATOM   7244  O   SER A 468     -75.083 -49.039 -28.102  1.00  2.54           O  
ATOM   7245  CB  SER A 468     -76.076 -46.644 -25.562  1.00  2.54           C  
ATOM   7246  OG  SER A 468     -75.698 -47.276 -24.381  1.00  2.54           O  
ATOM   7247  H   SER A 468     -74.895 -45.500 -28.132  1.00  2.54           H  
ATOM   7248  HA  SER A 468     -74.152 -46.893 -26.459  1.00  2.54           H  
ATOM   7249 1HB  SER A 468     -76.016 -45.567 -25.439  1.00  2.54           H  
ATOM   7250 2HB  SER A 468     -77.115 -46.888 -25.793  1.00  2.54           H  
ATOM   7251  HG  SER A 468     -74.898 -46.825 -24.082  1.00  2.54           H  
ATOM   7252  N   ARG A 469     -75.766 -49.334 -25.979  1.00  2.29           N  
ATOM   7253  CA  ARG A 469     -75.992 -50.756 -26.171  1.00  2.29           C  
ATOM   7254  C   ARG A 469     -77.479 -51.133 -26.095  1.00  2.29           C  
ATOM   7255  O   ARG A 469     -78.014 -51.883 -26.920  1.00  2.29           O  
ATOM   7256  CB  ARG A 469     -75.244 -51.569 -25.126  1.00  2.29           C  
ATOM   7257  CG  ARG A 469     -75.382 -53.056 -25.324  1.00  2.29           C  
ATOM   7258  CD  ARG A 469     -74.616 -53.856 -24.362  1.00  2.29           C  
ATOM   7259  NE  ARG A 469     -74.761 -55.273 -24.651  1.00  2.29           N  
ATOM   7260  CZ  ARG A 469     -74.211 -56.264 -23.914  1.00  2.29           C  
ATOM   7261  NH1 ARG A 469     -73.496 -55.967 -22.847  1.00  2.29           N  
ATOM   7262  NH2 ARG A 469     -74.381 -57.526 -24.254  1.00  2.29           N  
ATOM   7263  H   ARG A 469     -75.904 -48.895 -25.084  1.00  2.29           H  
ATOM   7264  HA  ARG A 469     -75.603 -51.013 -27.147  1.00  2.29           H  
ATOM   7265 1HB  ARG A 469     -74.185 -51.327 -25.166  1.00  2.29           H  
ATOM   7266 2HB  ARG A 469     -75.608 -51.324 -24.130  1.00  2.29           H  
ATOM   7267 1HG  ARG A 469     -76.432 -53.343 -25.260  1.00  2.29           H  
ATOM   7268 2HG  ARG A 469     -75.000 -53.306 -26.310  1.00  2.29           H  
ATOM   7269 1HD  ARG A 469     -73.559 -53.599 -24.422  1.00  2.29           H  
ATOM   7270 2HD  ARG A 469     -74.988 -53.671 -23.354  1.00  2.29           H  
ATOM   7271  HE  ARG A 469     -75.317 -55.520 -25.494  1.00  2.29           H  
ATOM   7272 1HH1 ARG A 469     -73.362 -55.002 -22.580  1.00  2.29           H  
ATOM   7273 2HH1 ARG A 469     -73.084 -56.706 -22.296  1.00  2.29           H  
ATOM   7274 1HH2 ARG A 469     -74.923 -57.763 -25.074  1.00  2.29           H  
ATOM   7275 2HH2 ARG A 469     -73.962 -58.257 -23.703  1.00  2.29           H  
ATOM   7276  N   LEU A 470     -78.163 -50.598 -25.090  1.00  2.06           N  
ATOM   7277  CA  LEU A 470     -79.545 -50.983 -24.858  1.00  2.06           C  
ATOM   7278  C   LEU A 470     -80.555 -50.023 -25.470  1.00  2.06           C  
ATOM   7279  O   LEU A 470     -81.763 -50.217 -25.339  1.00  2.06           O  
ATOM   7280  CB  LEU A 470     -79.763 -51.113 -23.359  1.00  2.06           C  
ATOM   7281  CG  LEU A 470     -78.859 -52.161 -22.703  1.00  2.06           C  
ATOM   7282  CD1 LEU A 470     -79.107 -52.182 -21.209  1.00  2.06           C  
ATOM   7283  CD2 LEU A 470     -79.120 -53.518 -23.349  1.00  2.06           C  
ATOM   7284  H   LEU A 470     -77.713 -49.955 -24.459  1.00  2.06           H  
ATOM   7285  HA  LEU A 470     -79.706 -51.962 -25.308  1.00  2.06           H  
ATOM   7286 1HB  LEU A 470     -79.571 -50.149 -22.890  1.00  2.06           H  
ATOM   7287 2HB  LEU A 470     -80.801 -51.393 -23.176  1.00  2.06           H  
ATOM   7288  HG  LEU A 470     -77.817 -51.887 -22.860  1.00  2.06           H  
ATOM   7289 1HD1 LEU A 470     -78.450 -52.917 -20.742  1.00  2.06           H  
ATOM   7290 2HD1 LEU A 470     -78.899 -51.195 -20.792  1.00  2.06           H  
ATOM   7291 3HD1 LEU A 470     -80.145 -52.447 -21.014  1.00  2.06           H  
ATOM   7292 1HD2 LEU A 470     -78.468 -54.267 -22.896  1.00  2.06           H  
ATOM   7293 2HD2 LEU A 470     -80.161 -53.801 -23.195  1.00  2.06           H  
ATOM   7294 3HD2 LEU A 470     -78.916 -53.462 -24.422  1.00  2.06           H  
ATOM   7295  N   GLN A 471     -80.069 -48.978 -26.124  1.00  1.86           N  
ATOM   7296  CA  GLN A 471     -80.970 -48.046 -26.773  1.00  1.86           C  
ATOM   7297  C   GLN A 471     -81.500 -48.800 -27.997  1.00  1.86           C  
ATOM   7298  O   GLN A 471     -80.717 -49.452 -28.682  1.00  1.86           O  
ATOM   7299  CB  GLN A 471     -80.233 -46.769 -27.188  1.00  1.86           C  
ATOM   7300  CG  GLN A 471     -81.084 -45.647 -27.749  1.00  1.86           C  
ATOM   7301  CD  GLN A 471     -80.282 -44.359 -28.105  1.00  1.86           C  
ATOM   7302  OE1 GLN A 471     -79.168 -44.064 -27.607  1.00  1.86           O  
ATOM   7303  NE2 GLN A 471     -80.884 -43.573 -28.996  1.00  1.86           N  
ATOM   7304  H   GLN A 471     -79.070 -48.850 -26.203  1.00  1.86           H  
ATOM   7305  HA  GLN A 471     -81.761 -47.797 -26.077  1.00  1.86           H  
ATOM   7306 1HB  GLN A 471     -79.637 -46.387 -26.361  1.00  1.86           H  
ATOM   7307 2HB  GLN A 471     -79.572 -47.029 -27.972  1.00  1.86           H  
ATOM   7308 1HG  GLN A 471     -81.577 -46.008 -28.659  1.00  1.86           H  
ATOM   7309 2HG  GLN A 471     -81.826 -45.374 -27.005  1.00  1.86           H  
ATOM   7310 1HE2 GLN A 471     -80.467 -42.715 -29.295  1.00  1.86           H  
ATOM   7311 2HE2 GLN A 471     -81.774 -43.843 -29.372  1.00  1.86           H  
ATOM   7312  N   PRO A 472     -82.799 -48.777 -28.283  1.00  1.70           N  
ATOM   7313  CA  PRO A 472     -83.399 -49.455 -29.413  1.00  1.70           C  
ATOM   7314  C   PRO A 472     -83.001 -48.845 -30.743  1.00  1.70           C  
ATOM   7315  O   PRO A 472     -82.818 -47.629 -30.843  1.00  1.70           O  
ATOM   7316  CB  PRO A 472     -84.888 -49.273 -29.126  1.00  1.70           C  
ATOM   7317  CG  PRO A 472     -84.991 -48.048 -28.261  1.00  1.70           C  
ATOM   7318  CD  PRO A 472     -83.753 -48.067 -27.419  1.00  1.70           C  
ATOM   7319  HA  PRO A 472     -83.123 -50.516 -29.396  1.00  1.70           H  
ATOM   7320 1HB  PRO A 472     -85.430 -49.146 -30.065  1.00  1.70           H  
ATOM   7321 2HB  PRO A 472     -85.272 -50.170 -28.623  1.00  1.70           H  
ATOM   7322 1HG  PRO A 472     -85.066 -47.147 -28.890  1.00  1.70           H  
ATOM   7323 2HG  PRO A 472     -85.912 -48.087 -27.656  1.00  1.70           H  
ATOM   7324 1HD  PRO A 472     -83.461 -47.039 -27.238  1.00  1.70           H  
ATOM   7325 2HD  PRO A 472     -83.919 -48.634 -26.484  1.00  1.70           H  
ATOM   7326  N   TYR A 473     -82.989 -49.677 -31.791  1.00  1.59           N  
ATOM   7327  CA  TYR A 473     -82.714 -49.204 -33.144  1.00  1.59           C  
ATOM   7328  C   TYR A 473     -83.745 -49.805 -34.119  1.00  1.59           C  
ATOM   7329  O   TYR A 473     -83.552 -50.926 -34.591  1.00  1.59           O  
ATOM   7330  CB  TYR A 473     -81.291 -49.618 -33.544  1.00  1.59           C  
ATOM   7331  CG  TYR A 473     -80.715 -48.879 -34.729  1.00  1.59           C  
ATOM   7332  CD1 TYR A 473     -80.209 -47.611 -34.491  1.00  1.59           C  
ATOM   7333  CD2 TYR A 473     -80.655 -49.422 -36.007  1.00  1.59           C  
ATOM   7334  CE1 TYR A 473     -79.650 -46.872 -35.499  1.00  1.59           C  
ATOM   7335  CE2 TYR A 473     -80.086 -48.664 -37.028  1.00  1.59           C  
ATOM   7336  CZ  TYR A 473     -79.585 -47.392 -36.764  1.00  1.59           C  
ATOM   7337  OH  TYR A 473     -79.022 -46.617 -37.736  1.00  1.59           O  
ATOM   7338  H   TYR A 473     -83.084 -50.679 -31.628  1.00  1.59           H  
ATOM   7339  HA  TYR A 473     -82.768 -48.120 -33.171  1.00  1.59           H  
ATOM   7340 1HB  TYR A 473     -80.622 -49.472 -32.693  1.00  1.59           H  
ATOM   7341 2HB  TYR A 473     -81.284 -50.683 -33.777  1.00  1.59           H  
ATOM   7342  HD1 TYR A 473     -80.264 -47.197 -33.485  1.00  1.59           H  
ATOM   7343  HD2 TYR A 473     -81.049 -50.419 -36.212  1.00  1.59           H  
ATOM   7344  HE1 TYR A 473     -79.261 -45.874 -35.296  1.00  1.59           H  
ATOM   7345  HE2 TYR A 473     -80.046 -49.056 -38.022  1.00  1.59           H  
ATOM   7346  HH  TYR A 473     -78.906 -45.723 -37.389  1.00  1.59           H  
ATOM   7347  N   PRO A 474     -84.925 -49.163 -34.277  1.00  1.56           N  
ATOM   7348  CA  PRO A 474     -86.035 -49.573 -35.132  1.00  1.56           C  
ATOM   7349  C   PRO A 474     -85.661 -49.704 -36.612  1.00  1.56           C  
ATOM   7350  O   PRO A 474     -84.996 -48.835 -37.175  1.00  1.56           O  
ATOM   7351  CB  PRO A 474     -87.029 -48.424 -34.930  1.00  1.56           C  
ATOM   7352  CG  PRO A 474     -86.702 -47.857 -33.584  1.00  1.56           C  
ATOM   7353  CD  PRO A 474     -85.212 -47.941 -33.493  1.00  1.56           C  
ATOM   7354  HA  PRO A 474     -86.478 -50.495 -34.768  1.00  1.56           H  
ATOM   7355 1HB  PRO A 474     -86.938 -47.694 -35.725  1.00  1.56           H  
ATOM   7356 2HB  PRO A 474     -88.047 -48.817 -34.972  1.00  1.56           H  
ATOM   7357 1HG  PRO A 474     -87.076 -46.824 -33.507  1.00  1.56           H  
ATOM   7358 2HG  PRO A 474     -87.211 -48.441 -32.801  1.00  1.56           H  
ATOM   7359 1HD  PRO A 474     -84.739 -47.062 -33.959  1.00  1.56           H  
ATOM   7360 2HD  PRO A 474     -84.965 -48.040 -32.446  1.00  1.56           H  
ATOM   7361  N   VAL A 475     -86.160 -50.765 -37.226  1.00  1.59           N  
ATOM   7362  CA  VAL A 475     -85.980 -51.093 -38.631  1.00  1.59           C  
ATOM   7363  C   VAL A 475     -87.353 -51.427 -39.255  1.00  1.59           C  
ATOM   7364  O   VAL A 475     -88.126 -52.176 -38.668  1.00  1.59           O  
ATOM   7365  CB  VAL A 475     -85.000 -52.300 -38.727  1.00  1.59           C  
ATOM   7366  CG1 VAL A 475     -84.800 -52.738 -40.135  1.00  1.59           C  
ATOM   7367  CG2 VAL A 475     -83.639 -51.931 -38.115  1.00  1.59           C  
ATOM   7368  H   VAL A 475     -86.673 -51.429 -36.664  1.00  1.59           H  
ATOM   7369  HA  VAL A 475     -85.550 -50.236 -39.140  1.00  1.59           H  
ATOM   7370  HB  VAL A 475     -85.422 -53.123 -38.187  1.00  1.59           H  
ATOM   7371 1HG1 VAL A 475     -84.132 -53.593 -40.142  1.00  1.59           H  
ATOM   7372 2HG1 VAL A 475     -85.754 -53.019 -40.580  1.00  1.59           H  
ATOM   7373 3HG1 VAL A 475     -84.361 -51.935 -40.697  1.00  1.59           H  
ATOM   7374 1HG2 VAL A 475     -82.981 -52.789 -38.178  1.00  1.59           H  
ATOM   7375 2HG2 VAL A 475     -83.207 -51.097 -38.669  1.00  1.59           H  
ATOM   7376 3HG2 VAL A 475     -83.753 -51.651 -37.075  1.00  1.59           H  
ATOM   7377  N   TRP A 476     -87.706 -50.857 -40.404  1.00  1.67           N  
ATOM   7378  CA  TRP A 476     -89.012 -51.237 -41.008  1.00  1.67           C  
ATOM   7379  C   TRP A 476     -88.846 -52.028 -42.285  1.00  1.67           C  
ATOM   7380  O   TRP A 476     -88.443 -51.503 -43.336  1.00  1.67           O  
ATOM   7381  CB  TRP A 476     -89.947 -50.036 -41.190  1.00  1.67           C  
ATOM   7382  CG  TRP A 476     -91.324 -50.269 -41.985  1.00  1.67           C  
ATOM   7383  CD1 TRP A 476     -91.717 -51.363 -42.689  1.00  1.67           C  
ATOM   7384  CD2 TRP A 476     -92.418 -49.321 -42.149  1.00  1.67           C  
ATOM   7385  NE1 TRP A 476     -92.919 -51.147 -43.293  1.00  1.67           N  
ATOM   7386  CE2 TRP A 476     -93.350 -49.916 -42.993  1.00  1.67           C  
ATOM   7387  CE3 TRP A 476     -92.663 -48.044 -41.689  1.00  1.67           C  
ATOM   7388  CZ2 TRP A 476     -94.478 -49.265 -43.400  1.00  1.67           C  
ATOM   7389  CZ3 TRP A 476     -93.821 -47.401 -42.104  1.00  1.67           C  
ATOM   7390  CH2 TRP A 476     -94.686 -47.990 -42.936  1.00  1.67           C  
ATOM   7391  H   TRP A 476     -87.039 -50.237 -40.867  1.00  1.67           H  
ATOM   7392  HA  TRP A 476     -89.524 -51.898 -40.320  1.00  1.67           H  
ATOM   7393 1HB  TRP A 476     -90.224 -49.684 -40.205  1.00  1.67           H  
ATOM   7394 2HB  TRP A 476     -89.400 -49.272 -41.656  1.00  1.67           H  
ATOM   7395  HD1 TRP A 476     -91.188 -52.240 -42.793  1.00  1.67           H  
ATOM   7396  HE1 TRP A 476     -93.401 -51.800 -43.885  1.00  1.67           H  
ATOM   7397  HE3 TRP A 476     -91.956 -47.542 -41.031  1.00  1.67           H  
ATOM   7398  HZ2 TRP A 476     -95.200 -49.726 -44.073  1.00  1.67           H  
ATOM   7399  HZ3 TRP A 476     -94.001 -46.400 -41.763  1.00  1.67           H  
ATOM   7400  HH2 TRP A 476     -95.567 -47.450 -43.251  1.00  1.67           H  
ATOM   7401  N   SER A 477     -89.147 -53.323 -42.166  1.00  1.79           N  
ATOM   7402  CA  SER A 477     -89.003 -54.230 -43.281  1.00  1.79           C  
ATOM   7403  C   SER A 477     -90.301 -54.366 -44.094  1.00  1.79           C  
ATOM   7404  O   SER A 477     -91.334 -54.804 -43.550  1.00  1.79           O  
ATOM   7405  CB  SER A 477     -88.594 -55.604 -42.822  1.00  1.79           C  
ATOM   7406  OG  SER A 477     -88.641 -56.509 -43.909  1.00  1.79           O  
ATOM   7407  H   SER A 477     -89.535 -53.643 -41.275  1.00  1.79           H  
ATOM   7408  HA  SER A 477     -88.190 -53.836 -43.872  1.00  1.79           H  
ATOM   7409 1HB  SER A 477     -87.585 -55.569 -42.415  1.00  1.79           H  
ATOM   7410 2HB  SER A 477     -89.262 -55.942 -42.027  1.00  1.79           H  
ATOM   7411  HG  SER A 477     -88.338 -57.353 -43.560  1.00  1.79           H  
ATOM   7412  N   PRO A 478     -90.240 -54.163 -45.428  1.00  1.91           N  
ATOM   7413  CA  PRO A 478     -91.340 -54.241 -46.366  1.00  1.91           C  
ATOM   7414  C   PRO A 478     -91.794 -55.685 -46.535  1.00  1.91           C  
ATOM   7415  O   PRO A 478     -92.829 -55.940 -47.148  1.00  1.91           O  
ATOM   7416  CB  PRO A 478     -90.741 -53.677 -47.662  1.00  1.91           C  
ATOM   7417  CG  PRO A 478     -89.271 -53.960 -47.558  1.00  1.91           C  
ATOM   7418  CD  PRO A 478     -88.946 -53.835 -46.083  1.00  1.91           C  
ATOM   7419  HA  PRO A 478     -92.163 -53.613 -46.007  1.00  1.91           H  
ATOM   7420 1HB  PRO A 478     -91.212 -54.161 -48.532  1.00  1.91           H  
ATOM   7421 2HB  PRO A 478     -90.964 -52.599 -47.736  1.00  1.91           H  
ATOM   7422 1HG  PRO A 478     -89.063 -54.975 -47.944  1.00  1.91           H  
ATOM   7423 2HG  PRO A 478     -88.694 -53.258 -48.182  1.00  1.91           H  
ATOM   7424 1HD  PRO A 478     -88.178 -54.597 -45.862  1.00  1.91           H  
ATOM   7425 2HD  PRO A 478     -88.626 -52.804 -45.836  1.00  1.91           H  
ATOM   7426  N   ASP A 479     -91.016 -56.636 -46.000  1.00  2.01           N  
ATOM   7427  CA  ASP A 479     -91.362 -58.037 -46.127  1.00  2.01           C  
ATOM   7428  C   ASP A 479     -92.308 -58.436 -45.003  1.00  2.01           C  
ATOM   7429  O   ASP A 479     -93.040 -59.421 -45.111  1.00  2.01           O  
ATOM   7430  CB  ASP A 479     -90.118 -58.925 -46.068  1.00  2.01           C  
ATOM   7431  CG  ASP A 479     -89.137 -58.687 -47.218  1.00  2.01           C  
ATOM   7432  OD1 ASP A 479     -89.557 -58.688 -48.365  1.00  2.01           O  
ATOM   7433  OD2 ASP A 479     -87.952 -58.567 -46.959  1.00  2.01           O  
ATOM   7434  H   ASP A 479     -90.175 -56.411 -45.468  1.00  2.01           H  
ATOM   7435  HA  ASP A 479     -91.869 -58.192 -47.079  1.00  2.01           H  
ATOM   7436 1HB  ASP A 479     -89.604 -58.749 -45.122  1.00  2.01           H  
ATOM   7437 2HB  ASP A 479     -90.421 -59.972 -46.076  1.00  2.01           H  
ATOM   7438  N   HIS A 480     -92.236 -57.707 -43.887  1.00  2.06           N  
ATOM   7439  CA  HIS A 480     -93.047 -58.026 -42.726  1.00  2.06           C  
ATOM   7440  C   HIS A 480     -94.201 -57.052 -42.568  1.00  2.06           C  
ATOM   7441  O   HIS A 480     -95.136 -57.322 -41.819  1.00  2.06           O  
ATOM   7442  CB  HIS A 480     -92.199 -58.004 -41.459  1.00  2.06           C  
ATOM   7443  CG  HIS A 480     -91.129 -59.049 -41.413  1.00  2.06           C  
ATOM   7444  ND1 HIS A 480     -90.142 -59.057 -40.450  1.00  2.06           N  
ATOM   7445  CD2 HIS A 480     -90.888 -60.118 -42.204  1.00  2.06           C  
ATOM   7446  CE1 HIS A 480     -89.342 -60.090 -40.653  1.00  2.06           C  
ATOM   7447  NE2 HIS A 480     -89.770 -60.738 -41.713  1.00  2.06           N  
ATOM   7448  H   HIS A 480     -91.645 -56.881 -43.848  1.00  2.06           H  
ATOM   7449  HA  HIS A 480     -93.470 -59.022 -42.836  1.00  2.06           H  
ATOM   7450 1HB  HIS A 480     -91.718 -57.025 -41.373  1.00  2.06           H  
ATOM   7451 2HB  HIS A 480     -92.819 -58.121 -40.602  1.00  2.06           H  
ATOM   7452  HD1 HIS A 480     -90.038 -58.395 -39.705  1.00  2.06           H  
ATOM   7453  HD2 HIS A 480     -91.392 -60.520 -43.083  1.00  2.06           H  
ATOM   7454  HE1 HIS A 480     -88.492 -60.280 -39.993  1.00  2.06           H  
ATOM   7455  N   ALA A 481     -94.127 -55.918 -43.284  1.00  2.03           N  
ATOM   7456  CA  ALA A 481     -95.102 -54.825 -43.192  1.00  2.03           C  
ATOM   7457  C   ALA A 481     -95.166 -54.291 -41.771  1.00  2.03           C  
ATOM   7458  O   ALA A 481     -96.250 -54.027 -41.230  1.00  2.03           O  
ATOM   7459  CB  ALA A 481     -96.483 -55.270 -43.637  1.00  2.03           C  
ATOM   7460  H   ALA A 481     -93.307 -55.768 -43.866  1.00  2.03           H  
ATOM   7461  HA  ALA A 481     -94.762 -54.019 -43.841  1.00  2.03           H  
ATOM   7462 1HB  ALA A 481     -97.158 -54.417 -43.574  1.00  2.03           H  
ATOM   7463 2HB  ALA A 481     -96.435 -55.622 -44.667  1.00  2.03           H  
ATOM   7464 3HB  ALA A 481     -96.860 -56.063 -43.014  1.00  2.03           H  
ATOM   7465  N   ARG A 482     -93.995 -54.186 -41.159  1.00  1.93           N  
ATOM   7466  CA  ARG A 482     -93.926 -53.664 -39.811  1.00  1.93           C  
ATOM   7467  C   ARG A 482     -92.521 -53.282 -39.372  1.00  1.93           C  
ATOM   7468  O   ARG A 482     -91.511 -53.689 -39.970  1.00  1.93           O  
ATOM   7469  CB  ARG A 482     -94.503 -54.645 -38.798  1.00  1.93           C  
ATOM   7470  CG  ARG A 482     -93.799 -55.941 -38.688  1.00  1.93           C  
ATOM   7471  CD  ARG A 482     -94.299 -56.726 -37.550  1.00  1.93           C  
ATOM   7472  NE  ARG A 482     -94.033 -56.062 -36.303  1.00  1.93           N  
ATOM   7473  CZ  ARG A 482     -94.147 -56.625 -35.095  1.00  1.93           C  
ATOM   7474  NH1 ARG A 482     -94.462 -57.884 -34.941  1.00  1.93           N  
ATOM   7475  NH2 ARG A 482     -93.914 -55.933 -34.018  1.00  1.93           N  
ATOM   7476  H   ARG A 482     -93.148 -54.434 -41.677  1.00  1.93           H  
ATOM   7477  HA  ARG A 482     -94.537 -52.762 -39.776  1.00  1.93           H  
ATOM   7478 1HB  ARG A 482     -94.429 -54.202 -37.823  1.00  1.93           H  
ATOM   7479 2HB  ARG A 482     -95.555 -54.843 -38.992  1.00  1.93           H  
ATOM   7480 1HG  ARG A 482     -94.003 -56.504 -39.580  1.00  1.93           H  
ATOM   7481 2HG  ARG A 482     -92.725 -55.785 -38.580  1.00  1.93           H  
ATOM   7482 1HD  ARG A 482     -95.361 -56.832 -37.634  1.00  1.93           H  
ATOM   7483 2HD  ARG A 482     -93.831 -57.708 -37.530  1.00  1.93           H  
ATOM   7484  HE  ARG A 482     -93.750 -55.082 -36.336  1.00  1.93           H  
ATOM   7485 1HH1 ARG A 482     -94.635 -58.490 -35.728  1.00  1.93           H  
ATOM   7486 2HH1 ARG A 482     -94.465 -58.251 -33.971  1.00  1.93           H  
ATOM   7487 1HH2 ARG A 482     -93.650 -54.956 -34.072  1.00  1.93           H  
ATOM   7488 2HH2 ARG A 482     -94.001 -56.428 -33.123  1.00  1.93           H  
ATOM   7489  N   GLU A 483     -92.496 -52.531 -38.280  1.00  1.79           N  
ATOM   7490  CA  GLU A 483     -91.288 -52.119 -37.596  1.00  1.79           C  
ATOM   7491  C   GLU A 483     -90.830 -53.183 -36.594  1.00  1.79           C  
ATOM   7492  O   GLU A 483     -91.641 -53.729 -35.836  1.00  1.79           O  
ATOM   7493  CB  GLU A 483     -91.547 -50.780 -36.902  1.00  1.79           C  
ATOM   7494  CG  GLU A 483     -90.368 -50.105 -36.256  1.00  1.79           C  
ATOM   7495  CD  GLU A 483     -90.768 -48.771 -35.627  1.00  1.79           C  
ATOM   7496  OE1 GLU A 483     -91.535 -48.783 -34.691  1.00  1.79           O  
ATOM   7497  OE2 GLU A 483     -90.332 -47.744 -36.107  1.00  1.79           O  
ATOM   7498  H   GLU A 483     -93.378 -52.228 -37.893  1.00  1.79           H  
ATOM   7499  HA  GLU A 483     -90.506 -51.981 -38.329  1.00  1.79           H  
ATOM   7500 1HB  GLU A 483     -91.917 -50.094 -37.640  1.00  1.79           H  
ATOM   7501 2HB  GLU A 483     -92.324 -50.901 -36.149  1.00  1.79           H  
ATOM   7502 1HG  GLU A 483     -89.950 -50.755 -35.486  1.00  1.79           H  
ATOM   7503 2HG  GLU A 483     -89.595 -49.938 -37.012  1.00  1.79           H  
ATOM   7504  N   ILE A 484     -89.526 -53.438 -36.588  1.00  1.64           N  
ATOM   7505  CA  ILE A 484     -88.875 -54.359 -35.670  1.00  1.64           C  
ATOM   7506  C   ILE A 484     -87.765 -53.586 -34.985  1.00  1.64           C  
ATOM   7507  O   ILE A 484     -87.083 -52.783 -35.610  1.00  1.64           O  
ATOM   7508  CB  ILE A 484     -88.290 -55.580 -36.421  1.00  1.64           C  
ATOM   7509  CG1 ILE A 484     -87.734 -56.626 -35.456  1.00  1.64           C  
ATOM   7510  CG2 ILE A 484     -87.164 -55.143 -37.317  1.00  1.64           C  
ATOM   7511  CD1 ILE A 484     -87.505 -57.961 -36.145  1.00  1.64           C  
ATOM   7512  H   ILE A 484     -88.954 -52.960 -37.275  1.00  1.64           H  
ATOM   7513  HA  ILE A 484     -89.589 -54.691 -34.921  1.00  1.64           H  
ATOM   7514  HB  ILE A 484     -89.067 -56.045 -37.019  1.00  1.64           H  
ATOM   7515 1HG1 ILE A 484     -86.782 -56.279 -35.048  1.00  1.64           H  
ATOM   7516 2HG1 ILE A 484     -88.418 -56.763 -34.637  1.00  1.64           H  
ATOM   7517 1HG2 ILE A 484     -86.759 -56.004 -37.848  1.00  1.64           H  
ATOM   7518 2HG2 ILE A 484     -87.534 -54.425 -38.031  1.00  1.64           H  
ATOM   7519 3HG2 ILE A 484     -86.379 -54.691 -36.707  1.00  1.64           H  
ATOM   7520 1HD1 ILE A 484     -87.130 -58.680 -35.449  1.00  1.64           H  
ATOM   7521 2HD1 ILE A 484     -88.439 -58.332 -36.551  1.00  1.64           H  
ATOM   7522 3HD1 ILE A 484     -86.792 -57.830 -36.954  1.00  1.64           H  
ATOM   7523  N   THR A 485     -87.583 -53.796 -33.701  1.00  1.49           N  
ATOM   7524  CA  THR A 485     -86.553 -53.048 -32.999  1.00  1.49           C  
ATOM   7525  C   THR A 485     -85.389 -53.915 -32.626  1.00  1.49           C  
ATOM   7526  O   THR A 485     -85.604 -54.997 -32.082  1.00  1.49           O  
ATOM   7527  CB  THR A 485     -87.150 -52.404 -31.753  1.00  1.49           C  
ATOM   7528  OG1 THR A 485     -88.191 -51.498 -32.140  1.00  1.49           O  
ATOM   7529  CG2 THR A 485     -86.111 -51.676 -31.020  1.00  1.49           C  
ATOM   7530  H   THR A 485     -88.157 -54.466 -33.209  1.00  1.49           H  
ATOM   7531  HA  THR A 485     -86.164 -52.273 -33.644  1.00  1.49           H  
ATOM   7532  HB  THR A 485     -87.570 -53.174 -31.104  1.00  1.49           H  
ATOM   7533  HG1 THR A 485     -88.449 -50.959 -31.388  1.00  1.49           H  
ATOM   7534 1HG2 THR A 485     -86.579 -51.237 -30.154  1.00  1.49           H  
ATOM   7535 2HG2 THR A 485     -85.314 -52.351 -30.704  1.00  1.49           H  
ATOM   7536 3HG2 THR A 485     -85.697 -50.900 -31.663  1.00  1.49           H  
ATOM   7537  N   LEU A 486     -84.169 -53.454 -32.929  1.00  1.38           N  
ATOM   7538  CA  LEU A 486     -82.989 -54.235 -32.609  1.00  1.38           C  
ATOM   7539  C   LEU A 486     -82.200 -53.640 -31.418  1.00  1.38           C  
ATOM   7540  O   LEU A 486     -82.179 -52.419 -31.221  1.00  1.38           O  
ATOM   7541  CB  LEU A 486     -82.076 -54.301 -33.831  1.00  1.38           C  
ATOM   7542  CG  LEU A 486     -82.658 -54.776 -35.206  1.00  1.38           C  
ATOM   7543  CD1 LEU A 486     -81.544 -54.706 -36.211  1.00  1.38           C  
ATOM   7544  CD2 LEU A 486     -83.220 -56.177 -35.133  1.00  1.38           C  
ATOM   7545  H   LEU A 486     -84.057 -52.565 -33.421  1.00  1.38           H  
ATOM   7546  HA  LEU A 486     -83.297 -55.233 -32.341  1.00  1.38           H  
ATOM   7547 1HB  LEU A 486     -81.598 -53.333 -33.974  1.00  1.38           H  
ATOM   7548 2HB  LEU A 486     -81.329 -55.028 -33.593  1.00  1.38           H  
ATOM   7549  HG  LEU A 486     -83.448 -54.086 -35.523  1.00  1.38           H  
ATOM   7550 1HD1 LEU A 486     -81.920 -55.000 -37.187  1.00  1.38           H  
ATOM   7551 2HD1 LEU A 486     -81.166 -53.685 -36.253  1.00  1.38           H  
ATOM   7552 3HD1 LEU A 486     -80.743 -55.381 -35.909  1.00  1.38           H  
ATOM   7553 1HD2 LEU A 486     -83.605 -56.472 -36.109  1.00  1.38           H  
ATOM   7554 2HD2 LEU A 486     -82.436 -56.874 -34.826  1.00  1.38           H  
ATOM   7555 3HD2 LEU A 486     -84.019 -56.182 -34.427  1.00  1.38           H  
ATOM   7556  N   LEU A 487     -81.557 -54.514 -30.631  1.00  1.31           N  
ATOM   7557  CA  LEU A 487     -80.697 -54.159 -29.488  1.00  1.31           C  
ATOM   7558  C   LEU A 487     -79.245 -54.616 -29.735  1.00  1.31           C  
ATOM   7559  O   LEU A 487     -79.032 -55.627 -30.385  1.00  1.31           O  
ATOM   7560  CB  LEU A 487     -81.262 -54.834 -28.234  1.00  1.31           C  
ATOM   7561  CG  LEU A 487     -82.722 -54.472 -27.901  1.00  1.31           C  
ATOM   7562  CD1 LEU A 487     -83.198 -55.321 -26.741  1.00  1.31           C  
ATOM   7563  CD2 LEU A 487     -82.804 -52.981 -27.567  1.00  1.31           C  
ATOM   7564  H   LEU A 487     -81.682 -55.499 -30.837  1.00  1.31           H  
ATOM   7565  HA  LEU A 487     -80.707 -53.075 -29.360  1.00  1.31           H  
ATOM   7566 1HB  LEU A 487     -81.209 -55.918 -28.371  1.00  1.31           H  
ATOM   7567 2HB  LEU A 487     -80.639 -54.561 -27.379  1.00  1.31           H  
ATOM   7568  HG  LEU A 487     -83.358 -54.689 -28.763  1.00  1.31           H  
ATOM   7569 1HD1 LEU A 487     -84.228 -55.075 -26.509  1.00  1.31           H  
ATOM   7570 2HD1 LEU A 487     -83.131 -56.376 -27.013  1.00  1.31           H  
ATOM   7571 3HD1 LEU A 487     -82.575 -55.126 -25.870  1.00  1.31           H  
ATOM   7572 1HD2 LEU A 487     -83.835 -52.707 -27.340  1.00  1.31           H  
ATOM   7573 2HD2 LEU A 487     -82.173 -52.758 -26.703  1.00  1.31           H  
ATOM   7574 3HD2 LEU A 487     -82.454 -52.411 -28.417  1.00  1.31           H  
ATOM   7575  N   ASP A 488     -78.238 -53.909 -29.204  1.00  1.29           N  
ATOM   7576  CA  ASP A 488     -76.821 -54.281 -29.392  1.00  1.29           C  
ATOM   7577  C   ASP A 488     -76.359 -55.392 -28.441  1.00  1.29           C  
ATOM   7578  O   ASP A 488     -76.410 -55.246 -27.215  1.00  1.29           O  
ATOM   7579  CB  ASP A 488     -75.938 -53.045 -29.278  1.00  1.29           C  
ATOM   7580  CG  ASP A 488     -74.408 -53.239 -29.510  1.00  1.29           C  
ATOM   7581  OD1 ASP A 488     -73.930 -54.349 -29.536  1.00  1.29           O  
ATOM   7582  OD2 ASP A 488     -73.729 -52.250 -29.620  1.00  1.29           O  
ATOM   7583  H   ASP A 488     -78.417 -53.084 -28.626  1.00  1.29           H  
ATOM   7584  HA  ASP A 488     -76.705 -54.661 -30.405  1.00  1.29           H  
ATOM   7585 1HB  ASP A 488     -76.299 -52.281 -29.970  1.00  1.29           H  
ATOM   7586 2HB  ASP A 488     -76.073 -52.677 -28.316  1.00  1.29           H  
ATOM   7587  N   THR A 489     -75.973 -56.529 -29.016  1.00  1.31           N  
ATOM   7588  CA  THR A 489     -75.608 -57.709 -28.240  1.00  1.31           C  
ATOM   7589  C   THR A 489     -74.127 -57.738 -27.822  1.00  1.31           C  
ATOM   7590  O   THR A 489     -73.697 -58.660 -27.119  1.00  1.31           O  
ATOM   7591  CB  THR A 489     -75.949 -58.987 -29.021  1.00  1.31           C  
ATOM   7592  OG1 THR A 489     -75.213 -59.025 -30.229  1.00  1.31           O  
ATOM   7593  CG2 THR A 489     -77.381 -59.002 -29.358  1.00  1.31           C  
ATOM   7594  H   THR A 489     -75.911 -56.573 -30.036  1.00  1.31           H  
ATOM   7595  HA  THR A 489     -76.208 -57.707 -27.331  1.00  1.31           H  
ATOM   7596  HB  THR A 489     -75.703 -59.860 -28.422  1.00  1.31           H  
ATOM   7597  HG1 THR A 489     -75.164 -58.111 -30.605  1.00  1.31           H  
ATOM   7598 1HG2 THR A 489     -77.603 -59.908 -29.914  1.00  1.31           H  
ATOM   7599 2HG2 THR A 489     -77.967 -58.977 -28.443  1.00  1.31           H  
ATOM   7600 3HG2 THR A 489     -77.611 -58.126 -29.970  1.00  1.31           H  
ATOM   7601  N   GLY A 490     -73.362 -56.726 -28.230  1.00  1.37           N  
ATOM   7602  CA  GLY A 490     -71.941 -56.622 -27.910  1.00  1.37           C  
ATOM   7603  C   GLY A 490     -71.046 -56.854 -29.124  1.00  1.37           C  
ATOM   7604  O   GLY A 490     -71.362 -57.647 -30.002  1.00  1.37           O  
ATOM   7605  H   GLY A 490     -73.773 -55.973 -28.791  1.00  1.37           H  
ATOM   7606 1HA  GLY A 490     -71.747 -55.628 -27.506  1.00  1.37           H  
ATOM   7607 2HA  GLY A 490     -71.690 -57.335 -27.127  1.00  1.37           H  
ATOM   7608  N   ILE A 491     -69.892 -56.190 -29.131  1.00  1.48           N  
ATOM   7609  CA  ILE A 491     -68.927 -56.248 -30.235  1.00  1.48           C  
ATOM   7610  C   ILE A 491     -68.311 -57.624 -30.440  1.00  1.48           C  
ATOM   7611  O   ILE A 491     -67.976 -58.331 -29.479  1.00  1.48           O  
ATOM   7612  CB  ILE A 491     -67.812 -55.197 -30.050  1.00  1.48           C  
ATOM   7613  CG1 ILE A 491     -68.416 -53.813 -30.164  1.00  1.48           C  
ATOM   7614  CG2 ILE A 491     -66.689 -55.379 -31.105  1.00  1.48           C  
ATOM   7615  CD1 ILE A 491     -67.494 -52.701 -29.747  1.00  1.48           C  
ATOM   7616  H   ILE A 491     -69.693 -55.580 -28.352  1.00  1.48           H  
ATOM   7617  HA  ILE A 491     -69.457 -55.992 -31.152  1.00  1.48           H  
ATOM   7618  HB  ILE A 491     -67.387 -55.291 -29.055  1.00  1.48           H  
ATOM   7619 1HG1 ILE A 491     -68.680 -53.655 -31.195  1.00  1.48           H  
ATOM   7620 2HG1 ILE A 491     -69.323 -53.768 -29.559  1.00  1.48           H  
ATOM   7621 1HG2 ILE A 491     -65.922 -54.622 -30.953  1.00  1.48           H  
ATOM   7622 2HG2 ILE A 491     -66.238 -56.363 -31.009  1.00  1.48           H  
ATOM   7623 3HG2 ILE A 491     -67.105 -55.272 -32.107  1.00  1.48           H  
ATOM   7624 1HD1 ILE A 491     -68.000 -51.743 -29.874  1.00  1.48           H  
ATOM   7625 2HD1 ILE A 491     -67.218 -52.831 -28.700  1.00  1.48           H  
ATOM   7626 3HD1 ILE A 491     -66.597 -52.722 -30.364  1.00  1.48           H  
ATOM   7627  N   ARG A 492     -68.246 -58.018 -31.708  1.00  1.61           N  
ATOM   7628  CA  ARG A 492     -67.705 -59.300 -32.139  1.00  1.61           C  
ATOM   7629  C   ARG A 492     -66.757 -59.037 -33.290  1.00  1.61           C  
ATOM   7630  O   ARG A 492     -66.770 -57.937 -33.829  1.00  1.61           O  
ATOM   7631  CB  ARG A 492     -68.809 -60.251 -32.579  1.00  1.61           C  
ATOM   7632  CG  ARG A 492     -69.795 -60.627 -31.477  1.00  1.61           C  
ATOM   7633  CD  ARG A 492     -69.181 -61.483 -30.431  1.00  1.61           C  
ATOM   7634  NE  ARG A 492     -70.162 -61.897 -29.444  1.00  1.61           N  
ATOM   7635  CZ  ARG A 492     -70.480 -61.209 -28.320  1.00  1.61           C  
ATOM   7636  NH1 ARG A 492     -69.889 -60.068 -28.018  1.00  1.61           N  
ATOM   7637  NH2 ARG A 492     -71.405 -61.690 -27.503  1.00  1.61           N  
ATOM   7638  H   ARG A 492     -68.555 -57.351 -32.417  1.00  1.61           H  
ATOM   7639  HA  ARG A 492     -67.151 -59.751 -31.316  1.00  1.61           H  
ATOM   7640 1HB  ARG A 492     -69.381 -59.787 -33.385  1.00  1.61           H  
ATOM   7641 2HB  ARG A 492     -68.373 -61.169 -32.972  1.00  1.61           H  
ATOM   7642 1HG  ARG A 492     -70.190 -59.732 -31.001  1.00  1.61           H  
ATOM   7643 2HG  ARG A 492     -70.615 -61.193 -31.915  1.00  1.61           H  
ATOM   7644 1HD  ARG A 492     -68.756 -62.376 -30.888  1.00  1.61           H  
ATOM   7645 2HD  ARG A 492     -68.395 -60.927 -29.918  1.00  1.61           H  
ATOM   7646  HE  ARG A 492     -70.654 -62.762 -29.614  1.00  1.61           H  
ATOM   7647 1HH1 ARG A 492     -69.171 -59.652 -28.630  1.00  1.61           H  
ATOM   7648 2HH1 ARG A 492     -70.147 -59.589 -27.173  1.00  1.61           H  
ATOM   7649 1HH2 ARG A 492     -71.869 -62.560 -27.720  1.00  1.61           H  
ATOM   7650 2HH2 ARG A 492     -71.656 -61.177 -26.670  1.00  1.61           H  
ATOM   7651  N   VAL A 493     -65.902 -59.998 -33.638  1.00  1.76           N  
ATOM   7652  CA  VAL A 493     -65.009 -59.754 -34.764  1.00  1.76           C  
ATOM   7653  C   VAL A 493     -65.136 -60.733 -35.908  1.00  1.76           C  
ATOM   7654  O   VAL A 493     -64.977 -61.942 -35.726  1.00  1.76           O  
ATOM   7655  CB  VAL A 493     -63.537 -59.750 -34.294  1.00  1.76           C  
ATOM   7656  CG1 VAL A 493     -62.582 -59.546 -35.503  1.00  1.76           C  
ATOM   7657  CG2 VAL A 493     -63.340 -58.639 -33.251  1.00  1.76           C  
ATOM   7658  H   VAL A 493     -65.890 -60.885 -33.157  1.00  1.76           H  
ATOM   7659  HA  VAL A 493     -65.250 -58.784 -35.157  1.00  1.76           H  
ATOM   7660  HB  VAL A 493     -63.299 -60.717 -33.851  1.00  1.76           H  
ATOM   7661 1HG1 VAL A 493     -61.552 -59.561 -35.154  1.00  1.76           H  
ATOM   7662 2HG1 VAL A 493     -62.724 -60.349 -36.228  1.00  1.76           H  
ATOM   7663 3HG1 VAL A 493     -62.770 -58.606 -35.989  1.00  1.76           H  
ATOM   7664 1HG2 VAL A 493     -62.306 -58.642 -32.914  1.00  1.76           H  
ATOM   7665 2HG2 VAL A 493     -63.571 -57.674 -33.690  1.00  1.76           H  
ATOM   7666 3HG2 VAL A 493     -63.994 -58.811 -32.399  1.00  1.76           H  
ATOM   7667  N   LYS A 494     -65.377 -60.194 -37.100  1.00  1.90           N  
ATOM   7668  CA  LYS A 494     -65.453 -60.998 -38.297  1.00  1.90           C  
ATOM   7669  C   LYS A 494     -64.459 -60.445 -39.308  1.00  1.90           C  
ATOM   7670  O   LYS A 494     -64.312 -59.224 -39.449  1.00  1.90           O  
ATOM   7671  CB  LYS A 494     -66.878 -60.993 -38.833  1.00  1.90           C  
ATOM   7672  CG  LYS A 494     -67.894 -61.637 -37.880  1.00  1.90           C  
ATOM   7673  CD  LYS A 494     -69.306 -61.665 -38.455  1.00  1.90           C  
ATOM   7674  CE  LYS A 494     -70.278 -62.320 -37.465  1.00  1.90           C  
ATOM   7675  NZ  LYS A 494     -71.655 -62.406 -37.999  1.00  1.90           N  
ATOM   7676  H   LYS A 494     -65.543 -59.189 -37.184  1.00  1.90           H  
ATOM   7677  HA  LYS A 494     -65.163 -62.022 -38.062  1.00  1.90           H  
ATOM   7678 1HB  LYS A 494     -67.190 -59.973 -38.959  1.00  1.90           H  
ATOM   7679 2HB  LYS A 494     -66.923 -61.482 -39.805  1.00  1.90           H  
ATOM   7680 1HG  LYS A 494     -67.576 -62.654 -37.642  1.00  1.90           H  
ATOM   7681 2HG  LYS A 494     -67.922 -61.060 -36.956  1.00  1.90           H  
ATOM   7682 1HD  LYS A 494     -69.639 -60.633 -38.647  1.00  1.90           H  
ATOM   7683 2HD  LYS A 494     -69.319 -62.212 -39.396  1.00  1.90           H  
ATOM   7684 1HE  LYS A 494     -69.927 -63.323 -37.230  1.00  1.90           H  
ATOM   7685 2HE  LYS A 494     -70.299 -61.727 -36.549  1.00  1.90           H  
ATOM   7686 1HZ  LYS A 494     -72.274 -62.820 -37.322  1.00  1.90           H  
ATOM   7687 2HZ  LYS A 494     -72.016 -61.464 -38.205  1.00  1.90           H  
ATOM   7688 3HZ  LYS A 494     -71.678 -62.949 -38.837  1.00  1.90           H  
ATOM   7689  N   ALA A 495     -63.763 -61.344 -39.999  1.00  1.99           N  
ATOM   7690  CA  ALA A 495     -62.764 -60.931 -40.973  1.00  1.99           C  
ATOM   7691  C   ALA A 495     -61.873 -59.858 -40.344  1.00  1.99           C  
ATOM   7692  O   ALA A 495     -61.268 -60.085 -39.294  1.00  1.99           O  
ATOM   7693  CB  ALA A 495     -63.417 -60.433 -42.251  1.00  1.99           C  
ATOM   7694  H   ALA A 495     -63.925 -62.329 -39.838  1.00  1.99           H  
ATOM   7695  HA  ALA A 495     -62.139 -61.794 -41.212  1.00  1.99           H  
ATOM   7696 1HB  ALA A 495     -62.650 -60.149 -42.975  1.00  1.99           H  
ATOM   7697 2HB  ALA A 495     -64.037 -61.221 -42.678  1.00  1.99           H  
ATOM   7698 3HB  ALA A 495     -64.023 -59.589 -42.020  1.00  1.99           H  
ATOM   7699  N   SER A 496     -61.795 -58.701 -40.996  1.00  2.02           N  
ATOM   7700  CA  SER A 496     -60.984 -57.576 -40.558  1.00  2.02           C  
ATOM   7701  C   SER A 496     -61.786 -56.287 -40.333  1.00  2.02           C  
ATOM   7702  O   SER A 496     -61.226 -55.189 -40.368  1.00  2.02           O  
ATOM   7703  CB  SER A 496     -59.868 -57.375 -41.556  1.00  2.02           C  
ATOM   7704  OG  SER A 496     -60.367 -57.200 -42.858  1.00  2.02           O  
ATOM   7705  H   SER A 496     -62.324 -58.582 -41.844  1.00  2.02           H  
ATOM   7706  HA  SER A 496     -60.531 -57.845 -39.604  1.00  2.02           H  
ATOM   7707 1HB  SER A 496     -59.285 -56.501 -41.269  1.00  2.02           H  
ATOM   7708 2HB  SER A 496     -59.201 -58.235 -41.531  1.00  2.02           H  
ATOM   7709  HG  SER A 496     -61.017 -56.473 -42.848  1.00  2.02           H  
ATOM   7710  N   TYR A 497     -63.099 -56.420 -40.135  1.00  1.95           N  
ATOM   7711  CA  TYR A 497     -63.996 -55.268 -39.933  1.00  1.95           C  
ATOM   7712  C   TYR A 497     -64.685 -55.255 -38.563  1.00  1.95           C  
ATOM   7713  O   TYR A 497     -65.709 -54.593 -38.379  1.00  1.95           O  
ATOM   7714  CB  TYR A 497     -65.050 -55.190 -41.041  1.00  1.95           C  
ATOM   7715  CG  TYR A 497     -65.861 -56.454 -41.274  1.00  1.95           C  
ATOM   7716  CD1 TYR A 497     -66.888 -56.782 -40.430  1.00  1.95           C  
ATOM   7717  CD2 TYR A 497     -65.601 -57.255 -42.369  1.00  1.95           C  
ATOM   7718  CE1 TYR A 497     -67.641 -57.915 -40.658  1.00  1.95           C  
ATOM   7719  CE2 TYR A 497     -66.370 -58.387 -42.592  1.00  1.95           C  
ATOM   7720  CZ  TYR A 497     -67.375 -58.714 -41.741  1.00  1.95           C  
ATOM   7721  OH  TYR A 497     -68.134 -59.841 -41.973  1.00  1.95           O  
ATOM   7722  H   TYR A 497     -63.492 -57.366 -40.084  1.00  1.95           H  
ATOM   7723  HA  TYR A 497     -63.395 -54.361 -39.989  1.00  1.95           H  
ATOM   7724 1HB  TYR A 497     -65.750 -54.386 -40.810  1.00  1.95           H  
ATOM   7725 2HB  TYR A 497     -64.559 -54.930 -41.981  1.00  1.95           H  
ATOM   7726  HD1 TYR A 497     -67.111 -56.150 -39.571  1.00  1.95           H  
ATOM   7727  HD2 TYR A 497     -64.793 -56.992 -43.053  1.00  1.95           H  
ATOM   7728  HE1 TYR A 497     -68.454 -58.165 -39.970  1.00  1.95           H  
ATOM   7729  HE2 TYR A 497     -66.177 -59.022 -43.444  1.00  1.95           H  
ATOM   7730  HH  TYR A 497     -67.876 -60.234 -42.811  1.00  1.95           H  
ATOM   7731  N   ASN A 498     -64.118 -55.983 -37.610  1.00  1.81           N  
ATOM   7732  CA  ASN A 498     -64.725 -56.195 -36.292  1.00  1.81           C  
ATOM   7733  C   ASN A 498     -66.187 -56.534 -36.543  1.00  1.81           C  
ATOM   7734  O   ASN A 498     -66.426 -57.330 -37.445  1.00  1.81           O  
ATOM   7735  CB  ASN A 498     -64.555 -54.988 -35.385  1.00  1.81           C  
ATOM   7736  CG  ASN A 498     -63.107 -54.694 -35.110  1.00  1.81           C  
ATOM   7737  OD1 ASN A 498     -62.245 -55.578 -35.212  1.00  1.81           O  
ATOM   7738  ND2 ASN A 498     -62.819 -53.468 -34.756  1.00  1.81           N  
ATOM   7739  H   ASN A 498     -63.250 -56.448 -37.832  1.00  1.81           H  
ATOM   7740  HA  ASN A 498     -64.250 -57.032 -35.817  1.00  1.81           H  
ATOM   7741 1HB  ASN A 498     -65.028 -54.111 -35.831  1.00  1.81           H  
ATOM   7742 2HB  ASN A 498     -65.043 -55.184 -34.430  1.00  1.81           H  
ATOM   7743 1HD2 ASN A 498     -61.872 -53.211 -34.557  1.00  1.81           H  
ATOM   7744 2HD2 ASN A 498     -63.547 -52.785 -34.685  1.00  1.81           H  
ATOM   7745  N   ASP A 499     -67.135 -55.993 -35.750  1.00  1.63           N  
ATOM   7746  CA  ASP A 499     -68.583 -56.011 -36.042  1.00  1.63           C  
ATOM   7747  C   ASP A 499     -69.406 -55.485 -34.848  1.00  1.63           C  
ATOM   7748  O   ASP A 499     -69.037 -55.718 -33.692  1.00  1.63           O  
ATOM   7749  CB  ASP A 499     -69.133 -57.401 -36.400  1.00  1.63           C  
ATOM   7750  CG  ASP A 499     -70.347 -57.299 -37.184  1.00  1.63           C  
ATOM   7751  OD1 ASP A 499     -71.329 -56.885 -36.652  1.00  1.63           O  
ATOM   7752  OD2 ASP A 499     -70.317 -57.623 -38.342  1.00  1.63           O  
ATOM   7753  H   ASP A 499     -66.832 -55.459 -34.954  1.00  1.63           H  
ATOM   7754  HA  ASP A 499     -68.765 -55.349 -36.892  1.00  1.63           H  
ATOM   7755 1HB  ASP A 499     -68.463 -58.020 -36.936  1.00  1.63           H  
ATOM   7756 2HB  ASP A 499     -69.368 -57.926 -35.475  1.00  1.63           H  
ATOM   7757  N   ILE A 500     -70.612 -54.965 -35.101  1.00  1.47           N  
ATOM   7758  CA  ILE A 500     -71.591 -54.832 -34.025  1.00  1.47           C  
ATOM   7759  C   ILE A 500     -72.894 -55.578 -34.335  1.00  1.47           C  
ATOM   7760  O   ILE A 500     -73.690 -55.075 -35.120  1.00  1.47           O  
ATOM   7761  CB  ILE A 500     -71.984 -53.392 -33.699  1.00  1.47           C  
ATOM   7762  CG1 ILE A 500     -70.778 -52.599 -33.277  1.00  1.47           C  
ATOM   7763  CG2 ILE A 500     -73.037 -53.443 -32.617  1.00  1.47           C  
ATOM   7764  CD1 ILE A 500     -71.069 -51.165 -33.051  1.00  1.47           C  
ATOM   7765  H   ILE A 500     -70.887 -54.708 -36.051  1.00  1.47           H  
ATOM   7766  HA  ILE A 500     -71.139 -55.207 -33.123  1.00  1.47           H  
ATOM   7767  HB  ILE A 500     -72.392 -52.910 -34.585  1.00  1.47           H  
ATOM   7768 1HG1 ILE A 500     -70.402 -53.014 -32.365  1.00  1.47           H  
ATOM   7769 2HG1 ILE A 500     -70.013 -52.679 -34.043  1.00  1.47           H  
ATOM   7770 1HG2 ILE A 500     -73.347 -52.451 -32.354  1.00  1.47           H  
ATOM   7771 2HG2 ILE A 500     -73.900 -54.012 -32.962  1.00  1.47           H  
ATOM   7772 3HG2 ILE A 500     -72.620 -53.932 -31.734  1.00  1.47           H  
ATOM   7773 1HD1 ILE A 500     -70.163 -50.647 -32.744  1.00  1.47           H  
ATOM   7774 2HD1 ILE A 500     -71.445 -50.739 -33.964  1.00  1.47           H  
ATOM   7775 3HD1 ILE A 500     -71.817 -51.070 -32.265  1.00  1.47           H  
ATOM   7776  N   PRO A 501     -73.133 -56.782 -33.790  1.00  1.35           N  
ATOM   7777  CA  PRO A 501     -74.371 -57.524 -33.940  1.00  1.35           C  
ATOM   7778  C   PRO A 501     -75.510 -56.951 -33.115  1.00  1.35           C  
ATOM   7779  O   PRO A 501     -75.366 -56.774 -31.897  1.00  1.35           O  
ATOM   7780  CB  PRO A 501     -73.976 -58.922 -33.468  1.00  1.35           C  
ATOM   7781  CG  PRO A 501     -72.816 -58.716 -32.554  1.00  1.35           C  
ATOM   7782  CD  PRO A 501     -72.094 -57.485 -33.060  1.00  1.35           C  
ATOM   7783  HA  PRO A 501     -74.668 -57.567 -34.986  1.00  1.35           H  
ATOM   7784 1HB  PRO A 501     -74.835 -59.395 -32.973  1.00  1.35           H  
ATOM   7785 2HB  PRO A 501     -73.728 -59.550 -34.332  1.00  1.35           H  
ATOM   7786 1HG  PRO A 501     -73.139 -58.608 -31.516  1.00  1.35           H  
ATOM   7787 2HG  PRO A 501     -72.190 -59.595 -32.591  1.00  1.35           H  
ATOM   7788 1HD  PRO A 501     -71.778 -56.931 -32.195  1.00  1.35           H  
ATOM   7789 2HD  PRO A 501     -71.256 -57.746 -33.726  1.00  1.35           H  
ATOM   7790  N   LEU A 502     -76.652 -56.760 -33.765  1.00  1.32           N  
ATOM   7791  CA  LEU A 502     -77.855 -56.274 -33.121  1.00  1.32           C  
ATOM   7792  C   LEU A 502     -78.952 -57.323 -33.278  1.00  1.32           C  
ATOM   7793  O   LEU A 502     -79.060 -57.950 -34.332  1.00  1.32           O  
ATOM   7794  CB  LEU A 502     -78.326 -54.938 -33.720  1.00  1.32           C  
ATOM   7795  CG  LEU A 502     -77.466 -53.696 -33.497  1.00  1.32           C  
ATOM   7796  CD1 LEU A 502     -76.522 -53.546 -34.644  1.00  1.32           C  
ATOM   7797  CD2 LEU A 502     -78.380 -52.471 -33.358  1.00  1.32           C  
ATOM   7798  H   LEU A 502     -76.671 -56.899 -34.771  1.00  1.32           H  
ATOM   7799  HA  LEU A 502     -77.631 -56.144 -32.076  1.00  1.32           H  
ATOM   7800 1HB  LEU A 502     -78.473 -55.066 -34.795  1.00  1.32           H  
ATOM   7801 2HB  LEU A 502     -79.259 -54.709 -33.267  1.00  1.32           H  
ATOM   7802  HG  LEU A 502     -76.875 -53.819 -32.592  1.00  1.32           H  
ATOM   7803 1HD1 LEU A 502     -75.890 -52.678 -34.493  1.00  1.32           H  
ATOM   7804 2HD1 LEU A 502     -75.916 -54.428 -34.709  1.00  1.32           H  
ATOM   7805 3HD1 LEU A 502     -77.077 -53.431 -35.568  1.00  1.32           H  
ATOM   7806 1HD2 LEU A 502     -77.777 -51.578 -33.196  1.00  1.32           H  
ATOM   7807 2HD2 LEU A 502     -78.971 -52.349 -34.269  1.00  1.32           H  
ATOM   7808 3HD2 LEU A 502     -79.055 -52.615 -32.505  1.00  1.32           H  
ATOM   7809  N   VAL A 503     -79.788 -57.497 -32.268  1.00  1.37           N  
ATOM   7810  CA  VAL A 503     -80.800 -58.549 -32.300  1.00  1.37           C  
ATOM   7811  C   VAL A 503     -82.174 -58.031 -31.979  1.00  1.37           C  
ATOM   7812  O   VAL A 503     -82.328 -57.129 -31.152  1.00  1.37           O  
ATOM   7813  CB  VAL A 503     -80.465 -59.607 -31.261  1.00  1.37           C  
ATOM   7814  CG1 VAL A 503     -80.631 -58.989 -29.877  1.00  1.37           C  
ATOM   7815  CG2 VAL A 503     -81.334 -60.801 -31.413  1.00  1.37           C  
ATOM   7816  H   VAL A 503     -79.672 -56.915 -31.444  1.00  1.37           H  
ATOM   7817  HA  VAL A 503     -80.810 -58.996 -33.291  1.00  1.37           H  
ATOM   7818  HB  VAL A 503     -79.431 -59.899 -31.396  1.00  1.37           H  
ATOM   7819 1HG1 VAL A 503     -80.370 -59.713 -29.114  1.00  1.37           H  
ATOM   7820 2HG1 VAL A 503     -79.997 -58.112 -29.783  1.00  1.37           H  
ATOM   7821 3HG1 VAL A 503     -81.673 -58.691 -29.750  1.00  1.37           H  
ATOM   7822 1HG2 VAL A 503     -81.064 -61.525 -30.709  1.00  1.37           H  
ATOM   7823 2HG2 VAL A 503     -82.363 -60.534 -31.251  1.00  1.37           H  
ATOM   7824 3HG2 VAL A 503     -81.222 -61.216 -32.396  1.00  1.37           H  
ATOM   7825  N   SER A 504     -83.193 -58.587 -32.604  1.00  1.52           N  
ATOM   7826  CA  SER A 504     -84.508 -58.095 -32.305  1.00  1.52           C  
ATOM   7827  C   SER A 504     -84.922 -58.262 -30.858  1.00  1.52           C  
ATOM   7828  O   SER A 504     -84.618 -59.254 -30.186  1.00  1.52           O  
ATOM   7829  CB  SER A 504     -85.505 -58.776 -33.203  1.00  1.52           C  
ATOM   7830  OG  SER A 504     -85.566 -60.164 -32.958  1.00  1.52           O  
ATOM   7831  H   SER A 504     -83.033 -59.298 -33.312  1.00  1.52           H  
ATOM   7832  HA  SER A 504     -84.527 -57.045 -32.519  1.00  1.52           H  
ATOM   7833 1HB  SER A 504     -86.485 -58.336 -33.050  1.00  1.52           H  
ATOM   7834 2HB  SER A 504     -85.212 -58.591 -34.225  1.00  1.52           H  
ATOM   7835  HG  SER A 504     -85.593 -60.243 -31.991  1.00  1.52           H  
ATOM   7836  N   ASN A 505     -85.702 -57.282 -30.440  1.00  1.77           N  
ATOM   7837  CA  ASN A 505     -86.346 -57.144 -29.153  1.00  1.77           C  
ATOM   7838  C   ASN A 505     -87.542 -58.077 -29.071  1.00  1.77           C  
ATOM   7839  O   ASN A 505     -88.391 -58.081 -29.966  1.00  1.77           O  
ATOM   7840  CB  ASN A 505     -86.748 -55.703 -28.898  1.00  1.77           C  
ATOM   7841  CG  ASN A 505     -87.149 -55.441 -27.466  1.00  1.77           C  
ATOM   7842  OD1 ASN A 505     -87.707 -56.305 -26.772  1.00  1.77           O  
ATOM   7843  ND2 ASN A 505     -86.892 -54.234 -27.009  1.00  1.77           N  
ATOM   7844  H   ASN A 505     -85.824 -56.514 -31.094  1.00  1.77           H  
ATOM   7845  HA  ASN A 505     -85.639 -57.447 -28.377  1.00  1.77           H  
ATOM   7846 1HB  ASN A 505     -85.915 -55.043 -29.161  1.00  1.77           H  
ATOM   7847 2HB  ASN A 505     -87.582 -55.442 -29.550  1.00  1.77           H  
ATOM   7848 1HD2 ASN A 505     -87.142 -53.991 -26.072  1.00  1.77           H  
ATOM   7849 2HD2 ASN A 505     -86.473 -53.553 -27.609  1.00  1.77           H  
ATOM   7850  N   ALA A 506     -87.624 -58.861 -28.001  1.00  2.12           N  
ATOM   7851  CA  ALA A 506     -88.722 -59.812 -27.798  1.00  2.12           C  
ATOM   7852  C   ALA A 506     -90.085 -59.122 -27.861  1.00  2.12           C  
ATOM   7853  O   ALA A 506     -91.070 -59.738 -28.269  1.00  2.12           O  
ATOM   7854  CB  ALA A 506     -88.575 -60.503 -26.458  1.00  2.12           C  
ATOM   7855  H   ALA A 506     -86.898 -58.799 -27.302  1.00  2.12           H  
ATOM   7856  HA  ALA A 506     -88.679 -60.555 -28.593  1.00  2.12           H  
ATOM   7857 1HB  ALA A 506     -89.376 -61.214 -26.319  1.00  2.12           H  
ATOM   7858 2HB  ALA A 506     -87.618 -61.019 -26.421  1.00  2.12           H  
ATOM   7859 3HB  ALA A 506     -88.618 -59.755 -25.666  1.00  2.12           H  
ATOM   7860  N   THR A 507     -90.137 -57.806 -27.585  1.00  2.57           N  
ATOM   7861  CA  THR A 507     -91.402 -57.059 -27.631  1.00  2.57           C  
ATOM   7862  C   THR A 507     -92.070 -57.133 -29.019  1.00  2.57           C  
ATOM   7863  O   THR A 507     -93.250 -56.828 -29.167  1.00  2.57           O  
ATOM   7864  CB  THR A 507     -91.237 -55.587 -27.229  1.00  2.57           C  
ATOM   7865  OG1 THR A 507     -90.287 -54.953 -28.086  1.00  2.57           O  
ATOM   7866  CG2 THR A 507     -90.812 -55.482 -25.783  1.00  2.57           C  
ATOM   7867  H   THR A 507     -89.280 -57.330 -27.303  1.00  2.57           H  
ATOM   7868  HA  THR A 507     -92.064 -57.471 -26.895  1.00  2.57           H  
ATOM   7869  HB  THR A 507     -92.193 -55.080 -27.349  1.00  2.57           H  
ATOM   7870  HG1 THR A 507     -90.519 -55.143 -28.998  1.00  2.57           H  
ATOM   7871 1HG2 THR A 507     -90.713 -54.433 -25.509  1.00  2.57           H  
ATOM   7872 2HG2 THR A 507     -91.568 -55.954 -25.153  1.00  2.57           H  
ATOM   7873 3HG2 THR A 507     -89.868 -55.982 -25.636  1.00  2.57           H  
ATOM   7874  N   TYR A 508     -91.329 -57.572 -30.031  1.00  3.12           N  
ATOM   7875  CA  TYR A 508     -91.831 -57.732 -31.382  1.00  3.12           C  
ATOM   7876  C   TYR A 508     -93.125 -58.591 -31.441  1.00  3.12           C  
ATOM   7877  O   TYR A 508     -94.077 -58.200 -32.124  1.00  3.12           O  
ATOM   7878  CB  TYR A 508     -90.692 -58.332 -32.229  1.00  3.12           C  
ATOM   7879  CG  TYR A 508     -90.975 -58.656 -33.689  1.00  3.12           C  
ATOM   7880  CD1 TYR A 508     -90.971 -57.658 -34.646  1.00  3.12           C  
ATOM   7881  CD2 TYR A 508     -91.189 -59.959 -34.070  1.00  3.12           C  
ATOM   7882  CE1 TYR A 508     -91.181 -57.970 -35.978  1.00  3.12           C  
ATOM   7883  CE2 TYR A 508     -91.404 -60.275 -35.401  1.00  3.12           C  
ATOM   7884  CZ  TYR A 508     -91.398 -59.282 -36.349  1.00  3.12           C  
ATOM   7885  OH  TYR A 508     -91.601 -59.588 -37.665  1.00  3.12           O  
ATOM   7886  H   TYR A 508     -90.353 -57.813 -29.859  1.00  3.12           H  
ATOM   7887  HA  TYR A 508     -92.068 -56.745 -31.774  1.00  3.12           H  
ATOM   7888 1HB  TYR A 508     -89.844 -57.643 -32.205  1.00  3.12           H  
ATOM   7889 2HB  TYR A 508     -90.350 -59.254 -31.747  1.00  3.12           H  
ATOM   7890  HD1 TYR A 508     -90.799 -56.626 -34.353  1.00  3.12           H  
ATOM   7891  HD2 TYR A 508     -91.189 -60.747 -33.314  1.00  3.12           H  
ATOM   7892  HE1 TYR A 508     -91.174 -57.178 -36.729  1.00  3.12           H  
ATOM   7893  HE2 TYR A 508     -91.578 -61.316 -35.693  1.00  3.12           H  
ATOM   7894  HH  TYR A 508     -91.716 -60.544 -37.756  1.00  3.12           H  
ATOM   7895  N   ASP A 509     -93.138 -59.770 -30.779  1.00  3.78           N  
ATOM   7896  CA  ASP A 509     -94.298 -60.696 -30.815  1.00  3.78           C  
ATOM   7897  C   ASP A 509     -94.858 -61.157 -29.452  1.00  3.78           C  
ATOM   7898  O   ASP A 509     -95.427 -62.241 -29.387  1.00  3.78           O  
ATOM   7899  CB  ASP A 509     -93.982 -61.989 -31.571  1.00  3.78           C  
ATOM   7900  CG  ASP A 509     -93.807 -61.942 -33.051  1.00  3.78           C  
ATOM   7901  OD1 ASP A 509     -94.524 -61.251 -33.734  1.00  3.78           O  
ATOM   7902  OD2 ASP A 509     -92.950 -62.691 -33.510  1.00  3.78           O  
ATOM   7903  H   ASP A 509     -92.340 -59.990 -30.181  1.00  3.78           H  
ATOM   7904  HA  ASP A 509     -95.109 -60.186 -31.336  1.00  3.78           H  
ATOM   7905 1HB  ASP A 509     -93.061 -62.310 -31.207  1.00  3.78           H  
ATOM   7906 2HB  ASP A 509     -94.724 -62.757 -31.317  1.00  3.78           H  
ATOM   7907  N   VAL A 510     -94.697 -60.392 -28.381  1.00  4.51           N  
ATOM   7908  CA  VAL A 510     -95.133 -60.854 -27.044  1.00  4.51           C  
ATOM   7909  C   VAL A 510     -96.275 -60.059 -26.437  1.00  4.51           C  
ATOM   7910  O   VAL A 510     -96.764 -59.100 -27.024  1.00  4.51           O  
ATOM   7911  CB  VAL A 510     -93.969 -60.830 -26.052  1.00  4.51           C  
ATOM   7912  CG1 VAL A 510     -92.892 -61.733 -26.479  1.00  4.51           C  
ATOM   7913  CG2 VAL A 510     -93.472 -59.487 -26.013  1.00  4.51           C  
ATOM   7914  H   VAL A 510     -94.245 -59.493 -28.482  1.00  4.51           H  
ATOM   7915  HA  VAL A 510     -95.462 -61.890 -27.140  1.00  4.51           H  
ATOM   7916  HB  VAL A 510     -94.301 -61.152 -25.076  1.00  4.51           H  
ATOM   7917 1HG1 VAL A 510     -92.068 -61.680 -25.772  1.00  4.51           H  
ATOM   7918 2HG1 VAL A 510     -93.266 -62.750 -26.525  1.00  4.51           H  
ATOM   7919 3HG1 VAL A 510     -92.557 -61.427 -27.450  1.00  4.51           H  
ATOM   7920 1HG2 VAL A 510     -92.628 -59.412 -25.329  1.00  4.51           H  
ATOM   7921 2HG2 VAL A 510     -93.171 -59.269 -27.018  1.00  4.51           H  
ATOM   7922 3HG2 VAL A 510     -94.246 -58.802 -25.714  1.00  4.51           H  
ATOM   7923  N   ASP A 511     -96.731 -60.509 -25.267  1.00  5.28           N  
ATOM   7924  CA  ASP A 511     -97.870 -59.898 -24.600  1.00  5.28           C  
ATOM   7925  C   ASP A 511     -97.825 -59.542 -23.086  1.00  5.28           C  
ATOM   7926  O   ASP A 511     -98.847 -59.726 -22.434  1.00  5.28           O  
ATOM   7927  CB  ASP A 511     -98.999 -60.898 -24.769  1.00  5.28           C  
ATOM   7928  CG  ASP A 511     -98.613 -62.211 -24.178  1.00  5.28           C  
ATOM   7929  OD1 ASP A 511     -97.589 -62.268 -23.542  1.00  5.28           O  
ATOM   7930  OD2 ASP A 511     -99.305 -63.163 -24.387  1.00  5.28           O  
ATOM   7931  H   ASP A 511     -96.288 -61.314 -24.849  1.00  5.28           H  
ATOM   7932  HA  ASP A 511     -98.098 -58.978 -25.142  1.00  5.28           H  
ATOM   7933 1HB  ASP A 511     -99.892 -60.543 -24.282  1.00  5.28           H  
ATOM   7934 2HB  ASP A 511     -99.214 -61.061 -25.807  1.00  5.28           H  
ATOM   7935  N   PRO A 512     -96.774 -58.911 -22.510  1.00  6.01           N  
ATOM   7936  CA  PRO A 512     -96.672 -58.515 -21.096  1.00  6.01           C  
ATOM   7937  C   PRO A 512     -97.901 -57.796 -20.529  1.00  6.01           C  
ATOM   7938  O   PRO A 512     -98.235 -57.939 -19.354  1.00  6.01           O  
ATOM   7939  CB  PRO A 512     -95.472 -57.573 -21.132  1.00  6.01           C  
ATOM   7940  CG  PRO A 512     -94.627 -58.106 -22.241  1.00  6.01           C  
ATOM   7941  CD  PRO A 512     -95.595 -58.603 -23.278  1.00  6.01           C  
ATOM   7942  HA  PRO A 512     -96.444 -59.414 -20.495  1.00  6.01           H  
ATOM   7943 1HB  PRO A 512     -95.804 -56.552 -21.323  1.00  6.01           H  
ATOM   7944 2HB  PRO A 512     -94.962 -57.566 -20.159  1.00  6.01           H  
ATOM   7945 1HG  PRO A 512     -93.971 -57.314 -22.633  1.00  6.01           H  
ATOM   7946 2HG  PRO A 512     -93.968 -58.904 -21.861  1.00  6.01           H  
ATOM   7947 1HD  PRO A 512     -95.805 -57.887 -24.059  1.00  6.01           H  
ATOM   7948 2HD  PRO A 512     -95.151 -59.507 -23.636  1.00  6.01           H  
ATOM   7949  N   PHE A 513     -98.558 -57.007 -21.371  1.00  6.60           N  
ATOM   7950  CA  PHE A 513     -99.763 -56.269 -21.010  1.00  6.60           C  
ATOM   7951  C   PHE A 513    -100.650 -56.257 -22.235  1.00  6.60           C  
ATOM   7952  O   PHE A 513    -101.359 -55.282 -22.523  1.00  6.60           O  
ATOM   7953  CB  PHE A 513     -99.455 -54.850 -20.540  1.00  6.60           C  
ATOM   7954  CG  PHE A 513     -98.750 -53.966 -21.529  1.00  6.60           C  
ATOM   7955  CD1 PHE A 513     -99.484 -53.138 -22.350  1.00  6.60           C  
ATOM   7956  CD2 PHE A 513     -97.371 -53.931 -21.612  1.00  6.60           C  
ATOM   7957  CE1 PHE A 513     -98.863 -52.280 -23.242  1.00  6.60           C  
ATOM   7958  CE2 PHE A 513     -96.739 -53.086 -22.504  1.00  6.60           C  
ATOM   7959  CZ  PHE A 513     -97.491 -52.254 -23.320  1.00  6.60           C  
ATOM   7960  H   PHE A 513     -98.217 -56.924 -22.313  1.00  6.60           H  
ATOM   7961  HA  PHE A 513    -100.284 -56.798 -20.211  1.00  6.60           H  
ATOM   7962 1HB  PHE A 513    -100.388 -54.362 -20.265  1.00  6.60           H  
ATOM   7963 2HB  PHE A 513     -98.843 -54.901 -19.639  1.00  6.60           H  
ATOM   7964  HD1 PHE A 513    -100.566 -53.164 -22.273  1.00  6.60           H  
ATOM   7965  HD2 PHE A 513     -96.786 -54.570 -20.962  1.00  6.60           H  
ATOM   7966  HE1 PHE A 513     -99.451 -51.619 -23.879  1.00  6.60           H  
ATOM   7967  HE2 PHE A 513     -95.648 -53.065 -22.560  1.00  6.60           H  
ATOM   7968  HZ  PHE A 513     -96.999 -51.577 -24.020  1.00  6.60           H  
ATOM   7969  N   PHE A 514    -100.461 -57.297 -23.039  1.00  6.95           N  
ATOM   7970  CA  PHE A 514    -101.121 -57.494 -24.323  1.00  6.95           C  
ATOM   7971  C   PHE A 514    -100.900 -56.382 -25.335  1.00  6.95           C  
ATOM   7972  O   PHE A 514    -101.601 -56.307 -26.338  1.00  6.95           O  
ATOM   7973  CB  PHE A 514    -102.608 -57.736 -24.124  1.00  6.95           C  
ATOM   7974  CG  PHE A 514    -102.847 -58.975 -23.351  1.00  6.95           C  
ATOM   7975  CD1 PHE A 514    -103.201 -58.932 -22.013  1.00  6.95           C  
ATOM   7976  CD2 PHE A 514    -102.690 -60.209 -23.966  1.00  6.95           C  
ATOM   7977  CE1 PHE A 514    -103.400 -60.103 -21.304  1.00  6.95           C  
ATOM   7978  CE2 PHE A 514    -102.883 -61.376 -23.264  1.00  6.95           C  
ATOM   7979  CZ  PHE A 514    -103.241 -61.326 -21.931  1.00  6.95           C  
ATOM   7980  H   PHE A 514     -99.869 -58.060 -22.704  1.00  6.95           H  
ATOM   7981  HA  PHE A 514    -100.716 -58.405 -24.745  1.00  6.95           H  
ATOM   7982 1HB  PHE A 514    -103.059 -56.901 -23.594  1.00  6.95           H  
ATOM   7983 2HB  PHE A 514    -103.105 -57.825 -25.082  1.00  6.95           H  
ATOM   7984  HD1 PHE A 514    -103.319 -57.966 -21.521  1.00  6.95           H  
ATOM   7985  HD2 PHE A 514    -102.403 -60.249 -25.019  1.00  6.95           H  
ATOM   7986  HE1 PHE A 514    -103.678 -60.063 -20.252  1.00  6.95           H  
ATOM   7987  HE2 PHE A 514    -102.749 -62.339 -23.760  1.00  6.95           H  
ATOM   7988  HZ  PHE A 514    -103.393 -62.249 -21.374  1.00  6.95           H  
ATOM   7989  N   HIS A 515     -99.922 -55.521 -25.095  1.00  7.02           N  
ATOM   7990  CA  HIS A 515     -99.625 -54.459 -26.031  1.00  7.02           C  
ATOM   7991  C   HIS A 515    -100.870 -53.667 -26.430  1.00  7.02           C  
ATOM   7992  O   HIS A 515    -101.034 -53.259 -27.581  1.00  7.02           O  
ATOM   7993  CB  HIS A 515     -98.834 -55.037 -27.195  1.00  7.02           C  
ATOM   7994  CG  HIS A 515     -97.484 -55.457 -26.719  1.00  7.02           C  
ATOM   7995  ND1 HIS A 515     -96.553 -56.058 -27.518  1.00  7.02           N  
ATOM   7996  CD2 HIS A 515     -96.906 -55.320 -25.504  1.00  7.02           C  
ATOM   7997  CE1 HIS A 515     -95.454 -56.274 -26.814  1.00  7.02           C  
ATOM   7998  NE2 HIS A 515     -95.637 -55.815 -25.598  1.00  7.02           N  
ATOM   7999  H   HIS A 515     -99.382 -55.607 -24.250  1.00  7.02           H  
ATOM   8000  HA  HIS A 515     -98.956 -53.753 -25.551  1.00  7.02           H  
ATOM   8001 1HB  HIS A 515     -99.343 -55.900 -27.618  1.00  7.02           H  
ATOM   8002 2HB  HIS A 515     -98.713 -54.305 -27.972  1.00  7.02           H  
ATOM   8003  HD1 HIS A 515     -96.655 -56.304 -28.483  1.00  7.02           H  
ATOM   8004  HD2 HIS A 515     -97.257 -54.902 -24.573  1.00  7.02           H  
ATOM   8005  HE1 HIS A 515     -94.606 -56.752 -27.253  1.00  7.02           H  
ATOM   8006  N   GLN A 516    -101.702 -53.336 -25.435  1.00  6.84           N  
ATOM   8007  CA  GLN A 516    -102.934 -52.553 -25.633  1.00  6.84           C  
ATOM   8008  C   GLN A 516    -102.717 -51.186 -26.316  1.00  6.84           C  
ATOM   8009  O   GLN A 516    -103.656 -50.603 -26.859  1.00  6.84           O  
ATOM   8010  CB  GLN A 516    -103.623 -52.305 -24.285  1.00  6.84           C  
ATOM   8011  CG  GLN A 516    -102.887 -51.319 -23.374  1.00  6.84           C  
ATOM   8012  CD  GLN A 516    -103.521 -51.188 -21.995  1.00  6.84           C  
ATOM   8013  OE1 GLN A 516    -104.750 -51.202 -21.850  1.00  6.84           O  
ATOM   8014  NE2 GLN A 516    -102.685 -51.044 -20.968  1.00  6.84           N  
ATOM   8015  H   GLN A 516    -101.516 -53.738 -24.510  1.00  6.84           H  
ATOM   8016  HA  GLN A 516    -103.602 -53.140 -26.265  1.00  6.84           H  
ATOM   8017 1HB  GLN A 516    -104.626 -51.917 -24.456  1.00  6.84           H  
ATOM   8018 2HB  GLN A 516    -103.720 -53.253 -23.748  1.00  6.84           H  
ATOM   8019 1HG  GLN A 516    -101.871 -51.643 -23.255  1.00  6.84           H  
ATOM   8020 2HG  GLN A 516    -102.897 -50.331 -23.840  1.00  6.84           H  
ATOM   8021 1HE2 GLN A 516    -103.043 -50.949 -20.038  1.00  6.84           H  
ATOM   8022 2HE2 GLN A 516    -101.695 -51.025 -21.129  1.00  6.84           H  
ATOM   8023  N   ASP A 517    -101.480 -50.690 -26.309  1.00  6.46           N  
ATOM   8024  CA  ASP A 517    -101.125 -49.392 -26.876  1.00  6.46           C  
ATOM   8025  C   ASP A 517    -101.040 -49.398 -28.410  1.00  6.46           C  
ATOM   8026  O   ASP A 517    -100.997 -48.337 -29.036  1.00  6.46           O  
ATOM   8027  CB  ASP A 517     -99.779 -48.957 -26.305  1.00  6.46           C  
ATOM   8028  CG  ASP A 517     -99.849 -48.628 -24.816  1.00  6.46           C  
ATOM   8029  OD1 ASP A 517    -100.905 -48.281 -24.338  1.00  6.46           O  
ATOM   8030  OD2 ASP A 517     -98.847 -48.759 -24.163  1.00  6.46           O  
ATOM   8031  H   ASP A 517    -100.757 -51.241 -25.875  1.00  6.46           H  
ATOM   8032  HA  ASP A 517    -101.887 -48.672 -26.579  1.00  6.46           H  
ATOM   8033 1HB  ASP A 517     -99.049 -49.752 -26.459  1.00  6.46           H  
ATOM   8034 2HB  ASP A 517     -99.424 -48.076 -26.842  1.00  6.46           H  
ATOM   8035  N   VAL A 518    -101.019 -50.587 -29.008  1.00  5.99           N  
ATOM   8036  CA  VAL A 518    -100.964 -50.749 -30.459  1.00  5.99           C  
ATOM   8037  C   VAL A 518    -102.182 -51.517 -30.936  1.00  5.99           C  
ATOM   8038  O   VAL A 518    -102.076 -52.432 -31.761  1.00  5.99           O  
ATOM   8039  CB  VAL A 518     -99.681 -51.429 -30.962  1.00  5.99           C  
ATOM   8040  CG1 VAL A 518     -98.479 -50.541 -30.732  1.00  5.99           C  
ATOM   8041  CG2 VAL A 518     -99.489 -52.739 -30.265  1.00  5.99           C  
ATOM   8042  H   VAL A 518    -101.064 -51.433 -28.438  1.00  5.99           H  
ATOM   8043  HA  VAL A 518    -100.999 -49.759 -30.914  1.00  5.99           H  
ATOM   8044  HB  VAL A 518     -99.780 -51.587 -32.026  1.00  5.99           H  
ATOM   8045 1HG1 VAL A 518     -97.586 -51.032 -31.120  1.00  5.99           H  
ATOM   8046 2HG1 VAL A 518     -98.626 -49.591 -31.251  1.00  5.99           H  
ATOM   8047 3HG1 VAL A 518     -98.358 -50.359 -29.665  1.00  5.99           H  
ATOM   8048 1HG2 VAL A 518     -98.591 -53.231 -30.635  1.00  5.99           H  
ATOM   8049 2HG2 VAL A 518     -99.384 -52.541 -29.211  1.00  5.99           H  
ATOM   8050 3HG2 VAL A 518    -100.349 -53.383 -30.432  1.00  5.99           H  
ATOM   8051  N   LEU A 519    -103.341 -51.156 -30.387  1.00  5.48           N  
ATOM   8052  CA  LEU A 519    -104.576 -51.814 -30.763  1.00  5.48           C  
ATOM   8053  C   LEU A 519    -104.632 -51.875 -32.267  1.00  5.48           C  
ATOM   8054  O   LEU A 519    -104.469 -50.866 -32.946  1.00  5.48           O  
ATOM   8055  CB  LEU A 519    -105.785 -51.032 -30.250  1.00  5.48           C  
ATOM   8056  CG  LEU A 519    -107.151 -51.667 -30.536  1.00  5.48           C  
ATOM   8057  CD1 LEU A 519    -107.286 -52.949 -29.737  1.00  5.48           C  
ATOM   8058  CD2 LEU A 519    -108.243 -50.672 -30.183  1.00  5.48           C  
ATOM   8059  H   LEU A 519    -103.351 -50.411 -29.700  1.00  5.48           H  
ATOM   8060  HA  LEU A 519    -104.586 -52.825 -30.355  1.00  5.48           H  
ATOM   8061 1HB  LEU A 519    -105.687 -50.905 -29.170  1.00  5.48           H  
ATOM   8062 2HB  LEU A 519    -105.776 -50.047 -30.715  1.00  5.48           H  
ATOM   8063  HG  LEU A 519    -107.226 -51.921 -31.595  1.00  5.48           H  
ATOM   8064 1HD1 LEU A 519    -108.253 -53.405 -29.947  1.00  5.48           H  
ATOM   8065 2HD1 LEU A 519    -106.490 -53.637 -30.019  1.00  5.48           H  
ATOM   8066 3HD1 LEU A 519    -107.211 -52.722 -28.674  1.00  5.48           H  
ATOM   8067 1HD2 LEU A 519    -109.220 -51.113 -30.388  1.00  5.48           H  
ATOM   8068 2HD2 LEU A 519    -108.173 -50.417 -29.125  1.00  5.48           H  
ATOM   8069 3HD2 LEU A 519    -108.118 -49.770 -30.787  1.00  5.48           H  
ATOM   8070  N   GLY A 520    -104.864 -53.078 -32.764  1.00  4.94           N  
ATOM   8071  CA  GLY A 520    -104.869 -53.368 -34.177  1.00  4.94           C  
ATOM   8072  C   GLY A 520    -103.920 -54.535 -34.397  1.00  4.94           C  
ATOM   8073  O   GLY A 520    -104.023 -55.311 -35.348  1.00  4.94           O  
ATOM   8074  H   GLY A 520    -105.016 -53.844 -32.126  1.00  4.94           H  
ATOM   8075 1HA  GLY A 520    -105.868 -53.632 -34.488  1.00  4.94           H  
ATOM   8076 2HA  GLY A 520    -104.551 -52.494 -34.723  1.00  4.94           H  
ATOM   8077  N   PHE A 521    -103.063 -54.741 -33.412  1.00  4.37           N  
ATOM   8078  CA  PHE A 521    -102.126 -55.853 -33.420  1.00  4.37           C  
ATOM   8079  C   PHE A 521    -102.877 -57.094 -32.917  1.00  4.37           C  
ATOM   8080  O   PHE A 521    -102.701 -57.557 -31.781  1.00  4.37           O  
ATOM   8081  CB  PHE A 521    -100.924 -55.489 -32.555  1.00  4.37           C  
ATOM   8082  CG  PHE A 521     -99.709 -56.301 -32.750  1.00  4.37           C  
ATOM   8083  CD1 PHE A 521     -99.072 -56.305 -33.969  1.00  4.37           C  
ATOM   8084  CD2 PHE A 521     -99.143 -56.991 -31.711  1.00  4.37           C  
ATOM   8085  CE1 PHE A 521     -97.920 -57.001 -34.155  1.00  4.37           C  
ATOM   8086  CE2 PHE A 521     -97.982 -57.697 -31.900  1.00  4.37           C  
ATOM   8087  CZ  PHE A 521     -97.381 -57.707 -33.119  1.00  4.37           C  
ATOM   8088  H   PHE A 521    -102.993 -54.037 -32.677  1.00  4.37           H  
ATOM   8089  HA  PHE A 521    -101.790 -56.032 -34.444  1.00  4.37           H  
ATOM   8090 1HB  PHE A 521    -100.667 -54.452 -32.725  1.00  4.37           H  
ATOM   8091 2HB  PHE A 521    -101.208 -55.566 -31.506  1.00  4.37           H  
ATOM   8092  HD1 PHE A 521     -99.501 -55.740 -34.793  1.00  4.37           H  
ATOM   8093  HD2 PHE A 521     -99.618 -56.968 -30.731  1.00  4.37           H  
ATOM   8094  HE1 PHE A 521     -97.433 -56.984 -35.119  1.00  4.37           H  
ATOM   8095  HE2 PHE A 521     -97.523 -58.246 -31.078  1.00  4.37           H  
ATOM   8096  HZ  PHE A 521     -96.462 -58.272 -33.246  1.00  4.37           H  
ATOM   8097  N   VAL A 522    -103.757 -57.586 -33.791  1.00  3.80           N  
ATOM   8098  CA  VAL A 522    -104.711 -58.646 -33.506  1.00  3.80           C  
ATOM   8099  C   VAL A 522    -104.051 -59.915 -33.024  1.00  3.80           C  
ATOM   8100  O   VAL A 522    -103.094 -60.403 -33.615  1.00  3.80           O  
ATOM   8101  CB  VAL A 522    -105.540 -58.954 -34.769  1.00  3.80           C  
ATOM   8102  CG1 VAL A 522    -106.410 -60.167 -34.564  1.00  3.80           C  
ATOM   8103  CG2 VAL A 522    -106.403 -57.764 -35.108  1.00  3.80           C  
ATOM   8104  H   VAL A 522    -103.800 -57.112 -34.692  1.00  3.80           H  
ATOM   8105  HA  VAL A 522    -105.390 -58.290 -32.730  1.00  3.80           H  
ATOM   8106  HB  VAL A 522    -104.875 -59.162 -35.588  1.00  3.80           H  
ATOM   8107 1HG1 VAL A 522    -106.972 -60.366 -35.478  1.00  3.80           H  
ATOM   8108 2HG1 VAL A 522    -105.785 -61.010 -34.345  1.00  3.80           H  
ATOM   8109 3HG1 VAL A 522    -107.100 -59.996 -33.743  1.00  3.80           H  
ATOM   8110 1HG2 VAL A 522    -106.975 -57.981 -36.009  1.00  3.80           H  
ATOM   8111 2HG2 VAL A 522    -107.083 -57.558 -34.284  1.00  3.80           H  
ATOM   8112 3HG2 VAL A 522    -105.788 -56.904 -35.281  1.00  3.80           H  
ATOM   8113  N   ASN A 523    -104.580 -60.418 -31.908  1.00  3.28           N  
ATOM   8114  CA  ASN A 523    -104.131 -61.608 -31.180  1.00  3.28           C  
ATOM   8115  C   ASN A 523    -102.760 -61.470 -30.510  1.00  3.28           C  
ATOM   8116  O   ASN A 523    -102.306 -62.416 -29.876  1.00  3.28           O  
ATOM   8117  CB  ASN A 523    -104.150 -62.846 -32.071  1.00  3.28           C  
ATOM   8118  CG  ASN A 523    -105.535 -63.242 -32.495  1.00  3.28           C  
ATOM   8119  OD1 ASN A 523    -106.493 -63.185 -31.713  1.00  3.28           O  
ATOM   8120  ND2 ASN A 523    -105.658 -63.641 -33.722  1.00  3.28           N  
ATOM   8121  H   ASN A 523    -105.367 -59.920 -31.523  1.00  3.28           H  
ATOM   8122  HA  ASN A 523    -104.846 -61.785 -30.374  1.00  3.28           H  
ATOM   8123 1HB  ASN A 523    -103.537 -62.699 -32.957  1.00  3.28           H  
ATOM   8124 2HB  ASN A 523    -103.713 -63.677 -31.527  1.00  3.28           H  
ATOM   8125 1HD2 ASN A 523    -106.551 -63.921 -34.079  1.00  3.28           H  
ATOM   8126 2HD2 ASN A 523    -104.851 -63.660 -34.311  1.00  3.28           H  
ATOM   8127  N   VAL A 524    -102.163 -60.269 -30.555  1.00  2.85           N  
ATOM   8128  CA  VAL A 524    -100.919 -59.835 -29.887  1.00  2.85           C  
ATOM   8129  C   VAL A 524     -99.631 -60.683 -30.011  1.00  2.85           C  
ATOM   8130  O   VAL A 524     -98.547 -60.137 -30.159  1.00  2.85           O  
ATOM   8131  CB  VAL A 524    -101.177 -59.642 -28.408  1.00  2.85           C  
ATOM   8132  CG1 VAL A 524     -99.884 -59.231 -27.741  1.00  2.85           C  
ATOM   8133  CG2 VAL A 524    -102.254 -58.626 -28.228  1.00  2.85           C  
ATOM   8134  H   VAL A 524    -102.601 -59.537 -31.116  1.00  2.85           H  
ATOM   8135  HA  VAL A 524    -100.702 -58.854 -30.294  1.00  2.85           H  
ATOM   8136  HB  VAL A 524    -101.489 -60.588 -27.965  1.00  2.85           H  
ATOM   8137 1HG1 VAL A 524    -100.051 -59.098 -26.706  1.00  2.85           H  
ATOM   8138 2HG1 VAL A 524     -99.130 -60.000 -27.894  1.00  2.85           H  
ATOM   8139 3HG1 VAL A 524     -99.532 -58.295 -28.167  1.00  2.85           H  
ATOM   8140 1HG2 VAL A 524    -102.444 -58.495 -27.178  1.00  2.85           H  
ATOM   8141 2HG2 VAL A 524    -101.937 -57.676 -28.667  1.00  2.85           H  
ATOM   8142 3HG2 VAL A 524    -103.164 -58.963 -28.719  1.00  2.85           H  
ATOM   8143  N   GLY A 525     -99.731 -62.005 -29.913  1.00  2.53           N  
ATOM   8144  CA  GLY A 525     -98.595 -62.925 -29.950  1.00  2.53           C  
ATOM   8145  C   GLY A 525     -98.074 -63.159 -31.368  1.00  2.53           C  
ATOM   8146  O   GLY A 525     -97.165 -63.957 -31.591  1.00  2.53           O  
ATOM   8147  H   GLY A 525    -100.647 -62.390 -29.792  1.00  2.53           H  
ATOM   8148 1HA  GLY A 525     -97.801 -62.538 -29.316  1.00  2.53           H  
ATOM   8149 2HA  GLY A 525     -98.905 -63.875 -29.524  1.00  2.53           H  
ATOM   8150  N   SER A 526     -98.709 -62.508 -32.328  1.00  2.34           N  
ATOM   8151  CA  SER A 526     -98.351 -62.584 -33.734  1.00  2.34           C  
ATOM   8152  C   SER A 526     -98.901 -61.359 -34.470  1.00  2.34           C  
ATOM   8153  O   SER A 526     -99.820 -60.699 -33.991  1.00  2.34           O  
ATOM   8154  CB  SER A 526     -98.897 -63.862 -34.326  1.00  2.34           C  
ATOM   8155  OG  SER A 526    -100.291 -63.845 -34.327  1.00  2.34           O  
ATOM   8156  H   SER A 526     -99.458 -61.890 -32.059  1.00  2.34           H  
ATOM   8157  HA  SER A 526     -97.261 -62.580 -33.829  1.00  2.34           H  
ATOM   8158 1HB  SER A 526     -98.528 -63.969 -35.350  1.00  2.34           H  
ATOM   8159 2HB  SER A 526     -98.536 -64.718 -33.757  1.00  2.34           H  
ATOM   8160  HG  SER A 526    -100.533 -62.979 -34.672  1.00  2.34           H  
ATOM   8161  N   PHE A 527     -98.343 -61.058 -35.632  1.00  2.29           N  
ATOM   8162  CA  PHE A 527     -98.809 -59.960 -36.467  1.00  2.29           C  
ATOM   8163  C   PHE A 527     -99.819 -60.395 -37.530  1.00  2.29           C  
ATOM   8164  O   PHE A 527     -99.589 -61.368 -38.237  1.00  2.29           O  
ATOM   8165  CB  PHE A 527     -97.612 -59.206 -37.060  1.00  2.29           C  
ATOM   8166  CG  PHE A 527     -98.010 -58.081 -37.966  1.00  2.29           C  
ATOM   8167  CD1 PHE A 527     -99.008 -57.228 -37.599  1.00  2.29           C  
ATOM   8168  CD2 PHE A 527     -97.370 -57.845 -39.163  1.00  2.29           C  
ATOM   8169  CE1 PHE A 527     -99.388 -56.225 -38.408  1.00  2.29           C  
ATOM   8170  CE2 PHE A 527     -97.746 -56.817 -39.965  1.00  2.29           C  
ATOM   8171  CZ  PHE A 527     -98.754 -56.021 -39.606  1.00  2.29           C  
ATOM   8172  H   PHE A 527     -97.576 -61.628 -35.981  1.00  2.29           H  
ATOM   8173  HA  PHE A 527     -99.323 -59.253 -35.813  1.00  2.29           H  
ATOM   8174 1HB  PHE A 527     -96.995 -58.814 -36.265  1.00  2.29           H  
ATOM   8175 2HB  PHE A 527     -96.991 -59.904 -37.623  1.00  2.29           H  
ATOM   8176  HD1 PHE A 527     -99.521 -57.382 -36.658  1.00  2.29           H  
ATOM   8177  HD2 PHE A 527     -96.554 -58.484 -39.474  1.00  2.29           H  
ATOM   8178  HE1 PHE A 527    -100.206 -55.586 -38.101  1.00  2.29           H  
ATOM   8179  HE2 PHE A 527     -97.243 -56.644 -40.900  1.00  2.29           H  
ATOM   8180  HZ  PHE A 527     -99.047 -55.214 -40.258  1.00  2.29           H  
ATOM   8181  N   HIS A 528    -100.953 -59.705 -37.622  1.00  2.42           N  
ATOM   8182  CA  HIS A 528    -101.981 -60.005 -38.625  1.00  2.42           C  
ATOM   8183  C   HIS A 528    -101.683 -59.153 -39.860  1.00  2.42           C  
ATOM   8184  O   HIS A 528    -101.725 -57.926 -39.794  1.00  2.42           O  
ATOM   8185  CB  HIS A 528    -103.364 -59.695 -38.059  1.00  2.42           C  
ATOM   8186  CG  HIS A 528    -104.519 -60.138 -38.901  1.00  2.42           C  
ATOM   8187  ND1 HIS A 528    -105.763 -59.535 -38.830  1.00  2.42           N  
ATOM   8188  CD2 HIS A 528    -104.636 -61.133 -39.815  1.00  2.42           C  
ATOM   8189  CE1 HIS A 528    -106.588 -60.140 -39.662  1.00  2.42           C  
ATOM   8190  NE2 HIS A 528    -105.931 -61.109 -40.271  1.00  2.42           N  
ATOM   8191  H   HIS A 528    -101.102 -58.928 -36.998  1.00  2.42           H  
ATOM   8192  HA  HIS A 528    -101.944 -61.055 -38.919  1.00  2.42           H  
ATOM   8193 1HB  HIS A 528    -103.452 -60.161 -37.088  1.00  2.42           H  
ATOM   8194 2HB  HIS A 528    -103.453 -58.618 -37.908  1.00  2.42           H  
ATOM   8195  HD2 HIS A 528    -103.854 -61.824 -40.123  1.00  2.42           H  
ATOM   8196  HE1 HIS A 528    -107.635 -59.883 -39.821  1.00  2.42           H  
ATOM   8197  HE2 HIS A 528    -106.315 -61.736 -40.963  1.00  2.42           H  
ATOM   8198  N   LEU A 529    -101.371 -59.809 -40.980  1.00  2.74           N  
ATOM   8199  CA  LEU A 529    -100.880 -59.130 -42.183  1.00  2.74           C  
ATOM   8200  C   LEU A 529    -101.879 -58.918 -43.302  1.00  2.74           C  
ATOM   8201  O   LEU A 529    -101.489 -58.984 -44.461  1.00  2.74           O  
ATOM   8202  CB  LEU A 529     -99.715 -59.908 -42.804  1.00  2.74           C  
ATOM   8203  CG  LEU A 529     -98.378 -59.718 -42.148  1.00  2.74           C  
ATOM   8204  CD1 LEU A 529     -98.404 -60.463 -40.890  1.00  2.74           C  
ATOM   8205  CD2 LEU A 529     -97.251 -60.192 -43.036  1.00  2.74           C  
ATOM   8206  H   LEU A 529    -101.433 -60.831 -40.988  1.00  2.74           H  
ATOM   8207  HA  LEU A 529    -100.514 -58.153 -41.872  1.00  2.74           H  
ATOM   8208 1HB  LEU A 529     -99.966 -60.953 -42.739  1.00  2.74           H  
ATOM   8209 2HB  LEU A 529     -99.621 -59.631 -43.851  1.00  2.74           H  
ATOM   8210  HG  LEU A 529     -98.229 -58.672 -41.933  1.00  2.74           H  
ATOM   8211 1HD1 LEU A 529     -97.487 -60.326 -40.391  1.00  2.74           H  
ATOM   8212 2HD1 LEU A 529     -99.187 -60.089 -40.288  1.00  2.74           H  
ATOM   8213 3HD1 LEU A 529     -98.568 -61.520 -41.086  1.00  2.74           H  
ATOM   8214 1HD2 LEU A 529     -96.297 -60.042 -42.519  1.00  2.74           H  
ATOM   8215 2HD2 LEU A 529     -97.381 -61.250 -43.259  1.00  2.74           H  
ATOM   8216 3HD2 LEU A 529     -97.252 -59.618 -43.964  1.00  2.74           H  
ATOM   8217  N   ASP A 530    -103.158 -58.764 -42.989  1.00  3.28           N  
ATOM   8218  CA  ASP A 530    -104.174 -58.519 -44.022  1.00  3.28           C  
ATOM   8219  C   ASP A 530    -104.398 -56.985 -44.275  1.00  3.28           C  
ATOM   8220  O   ASP A 530    -105.099 -56.347 -43.490  1.00  3.28           O  
ATOM   8221  CB  ASP A 530    -105.473 -59.226 -43.575  1.00  3.28           C  
ATOM   8222  CG  ASP A 530    -106.659 -59.124 -44.533  1.00  3.28           C  
ATOM   8223  OD1 ASP A 530    -106.667 -58.270 -45.353  1.00  3.28           O  
ATOM   8224  OD2 ASP A 530    -107.541 -59.953 -44.457  1.00  3.28           O  
ATOM   8225  H   ASP A 530    -103.417 -58.757 -42.010  1.00  3.28           H  
ATOM   8226  HA  ASP A 530    -103.849 -59.019 -44.926  1.00  3.28           H  
ATOM   8227 1HB  ASP A 530    -105.259 -60.289 -43.417  1.00  3.28           H  
ATOM   8228 2HB  ASP A 530    -105.780 -58.823 -42.605  1.00  3.28           H  
ATOM   8229  N   PRO A 531    -103.800 -56.364 -45.329  1.00  4.02           N  
ATOM   8230  CA  PRO A 531    -103.852 -54.950 -45.686  1.00  4.02           C  
ATOM   8231  C   PRO A 531    -105.121 -54.412 -46.342  1.00  4.02           C  
ATOM   8232  O   PRO A 531    -105.885 -55.163 -46.938  1.00  4.02           O  
ATOM   8233  CB  PRO A 531    -102.718 -54.834 -46.681  1.00  4.02           C  
ATOM   8234  CG  PRO A 531    -102.655 -56.151 -47.338  1.00  4.02           C  
ATOM   8235  CD  PRO A 531    -102.926 -57.115 -46.255  1.00  4.02           C  
ATOM   8236  HA  PRO A 531    -103.611 -54.398 -44.769  1.00  4.02           H  
ATOM   8237 1HB  PRO A 531    -102.929 -54.069 -47.391  1.00  4.02           H  
ATOM   8238 2HB  PRO A 531    -101.839 -54.542 -46.183  1.00  4.02           H  
ATOM   8239 1HG  PRO A 531    -103.401 -56.212 -48.121  1.00  4.02           H  
ATOM   8240 2HG  PRO A 531    -101.675 -56.297 -47.811  1.00  4.02           H  
ATOM   8241 1HD  PRO A 531    -103.376 -57.993 -46.664  1.00  4.02           H  
ATOM   8242 2HD  PRO A 531    -101.977 -57.289 -45.804  1.00  4.02           H  
ATOM   8243  N   PRO A 532    -105.317 -53.080 -46.328  1.00  4.88           N  
ATOM   8244  CA  PRO A 532    -106.230 -52.297 -47.152  1.00  4.88           C  
ATOM   8245  C   PRO A 532    -105.582 -51.894 -48.487  1.00  4.88           C  
ATOM   8246  O   PRO A 532    -105.940 -50.887 -49.097  1.00  4.88           O  
ATOM   8247  CB  PRO A 532    -106.512 -51.104 -46.261  1.00  4.88           C  
ATOM   8248  CG  PRO A 532    -105.216 -50.871 -45.563  1.00  4.88           C  
ATOM   8249  CD  PRO A 532    -104.635 -52.265 -45.309  1.00  4.88           C  
ATOM   8250  HA  PRO A 532    -107.146 -52.882 -47.329  1.00  4.88           H  
ATOM   8251 1HB  PRO A 532    -106.830 -50.247 -46.873  1.00  4.88           H  
ATOM   8252 2HB  PRO A 532    -107.336 -51.332 -45.570  1.00  4.88           H  
ATOM   8253 1HG  PRO A 532    -104.569 -50.232 -46.176  1.00  4.88           H  
ATOM   8254 2HG  PRO A 532    -105.417 -50.335 -44.640  1.00  4.88           H  
ATOM   8255 1HD  PRO A 532    -103.554 -52.246 -45.456  1.00  4.88           H  
ATOM   8256 2HD  PRO A 532    -104.916 -52.603 -44.300  1.00  4.88           H  
ATOM   8257  N   PHE A 533    -104.605 -52.683 -48.899  1.00  5.76           N  
ATOM   8258  CA  PHE A 533    -103.818 -52.560 -50.117  1.00  5.76           C  
ATOM   8259  C   PHE A 533    -103.865 -53.984 -50.630  1.00  5.76           C  
ATOM   8260  O   PHE A 533    -104.344 -54.820 -49.880  1.00  5.76           O  
ATOM   8261  CB  PHE A 533    -102.358 -52.208 -49.822  1.00  5.76           C  
ATOM   8262  CG  PHE A 533    -102.144 -50.996 -48.951  1.00  5.76           C  
ATOM   8263  CD1 PHE A 533    -101.929 -51.167 -47.593  1.00  5.76           C  
ATOM   8264  CD2 PHE A 533    -102.173 -49.710 -49.454  1.00  5.76           C  
ATOM   8265  CE1 PHE A 533    -101.733 -50.104 -46.758  1.00  5.76           C  
ATOM   8266  CE2 PHE A 533    -101.983 -48.623 -48.611  1.00  5.76           C  
ATOM   8267  CZ  PHE A 533    -101.761 -48.825 -47.257  1.00  5.76           C  
ATOM   8268  H   PHE A 533    -104.397 -53.478 -48.326  1.00  5.76           H  
ATOM   8269  HA  PHE A 533    -104.283 -51.875 -50.828  1.00  5.76           H  
ATOM   8270 1HB  PHE A 533    -101.876 -53.058 -49.343  1.00  5.76           H  
ATOM   8271 2HB  PHE A 533    -101.838 -52.038 -50.762  1.00  5.76           H  
ATOM   8272  HD1 PHE A 533    -101.902 -52.161 -47.190  1.00  5.76           H  
ATOM   8273  HD2 PHE A 533    -102.349 -49.557 -50.517  1.00  5.76           H  
ATOM   8274  HE1 PHE A 533    -101.559 -50.279 -45.702  1.00  5.76           H  
ATOM   8275  HE2 PHE A 533    -102.008 -47.611 -49.012  1.00  5.76           H  
ATOM   8276  HZ  PHE A 533    -101.613 -47.971 -46.586  1.00  5.76           H  
ATOM   8277  N   ARG A 534    -103.454 -54.288 -51.872  1.00  6.52           N  
ATOM   8278  CA  ARG A 534    -103.415 -55.692 -52.383  1.00  6.52           C  
ATOM   8279  C   ARG A 534    -104.699 -56.513 -52.200  1.00  6.52           C  
ATOM   8280  O   ARG A 534    -105.438 -56.763 -53.152  1.00  6.52           O  
ATOM   8281  CB  ARG A 534    -102.300 -56.478 -51.703  1.00  6.52           C  
ATOM   8282  CG  ARG A 534    -102.175 -57.947 -52.142  1.00  6.52           C  
ATOM   8283  CD  ARG A 534    -101.074 -58.614 -51.433  1.00  6.52           C  
ATOM   8284  NE  ARG A 534    -101.033 -60.048 -51.687  1.00  6.52           N  
ATOM   8285  CZ  ARG A 534    -100.120 -60.873 -51.146  1.00  6.52           C  
ATOM   8286  NH1 ARG A 534     -99.191 -60.376 -50.357  1.00  6.52           N  
ATOM   8287  NH2 ARG A 534    -100.127 -62.171 -51.384  1.00  6.52           N  
ATOM   8288  H   ARG A 534    -103.112 -53.547 -52.467  1.00  6.52           H  
ATOM   8289  HA  ARG A 534    -103.199 -55.645 -53.452  1.00  6.52           H  
ATOM   8290 1HB  ARG A 534    -101.345 -55.999 -51.913  1.00  6.52           H  
ATOM   8291 2HB  ARG A 534    -102.430 -56.471 -50.623  1.00  6.52           H  
ATOM   8292 1HG  ARG A 534    -103.088 -58.499 -51.933  1.00  6.52           H  
ATOM   8293 2HG  ARG A 534    -101.968 -57.987 -53.210  1.00  6.52           H  
ATOM   8294 1HD  ARG A 534    -100.126 -58.183 -51.753  1.00  6.52           H  
ATOM   8295 2HD  ARG A 534    -101.200 -58.461 -50.361  1.00  6.52           H  
ATOM   8296  HE  ARG A 534    -101.738 -60.450 -52.291  1.00  6.52           H  
ATOM   8297 1HH1 ARG A 534     -99.167 -59.388 -50.164  1.00  6.52           H  
ATOM   8298 2HH1 ARG A 534     -98.498 -60.987 -49.945  1.00  6.52           H  
ATOM   8299 1HH2 ARG A 534    -100.816 -62.638 -51.988  1.00  6.52           H  
ATOM   8300 2HH2 ARG A 534     -99.413 -62.752 -50.963  1.00  6.52           H  
ATOM   8301  N   ILE A 535    -104.973 -56.886 -50.952  1.00  7.06           N  
ATOM   8302  CA  ILE A 535    -106.132 -57.640 -50.531  1.00  7.06           C  
ATOM   8303  C   ILE A 535    -107.359 -56.853 -50.885  1.00  7.06           C  
ATOM   8304  O   ILE A 535    -108.390 -57.405 -51.257  1.00  7.06           O  
ATOM   8305  CB  ILE A 535    -106.126 -57.964 -49.059  1.00  7.06           C  
ATOM   8306  CG1 ILE A 535    -104.977 -58.935 -48.742  1.00  7.06           C  
ATOM   8307  CG2 ILE A 535    -107.451 -58.508 -48.703  1.00  7.06           C  
ATOM   8308  CD1 ILE A 535    -105.043 -60.246 -49.489  1.00  7.06           C  
ATOM   8309  H   ILE A 535    -104.337 -56.578 -50.237  1.00  7.06           H  
ATOM   8310  HA  ILE A 535    -106.137 -58.580 -51.047  1.00  7.06           H  
ATOM   8311  HB  ILE A 535    -105.947 -57.058 -48.485  1.00  7.06           H  
ATOM   8312 1HG1 ILE A 535    -104.035 -58.453 -48.982  1.00  7.06           H  
ATOM   8313 2HG1 ILE A 535    -105.007 -59.161 -47.672  1.00  7.06           H  
ATOM   8314 1HG2 ILE A 535    -107.464 -58.725 -47.640  1.00  7.06           H  
ATOM   8315 2HG2 ILE A 535    -108.219 -57.775 -48.930  1.00  7.06           H  
ATOM   8316 3HG2 ILE A 535    -107.632 -59.411 -49.273  1.00  7.06           H  
ATOM   8317 1HD1 ILE A 535    -104.200 -60.876 -49.200  1.00  7.06           H  
ATOM   8318 2HD1 ILE A 535    -105.968 -60.746 -49.240  1.00  7.06           H  
ATOM   8319 3HD1 ILE A 535    -105.005 -60.057 -50.560  1.00  7.06           H  
ATOM   8320  N   ARG A 536    -107.230 -55.545 -50.787  1.00  7.33           N  
ATOM   8321  CA  ARG A 536    -108.276 -54.605 -51.163  1.00  7.33           C  
ATOM   8322  C   ARG A 536    -108.963 -54.959 -52.493  1.00  7.33           C  
ATOM   8323  O   ARG A 536    -110.144 -54.665 -52.672  1.00  7.33           O  
ATOM   8324  CB  ARG A 536    -107.704 -53.204 -51.287  1.00  7.33           C  
ATOM   8325  CG  ARG A 536    -108.704 -52.134 -51.712  1.00  7.33           C  
ATOM   8326  CD  ARG A 536    -108.105 -50.764 -51.704  1.00  7.33           C  
ATOM   8327  NE  ARG A 536    -107.042 -50.611 -52.688  1.00  7.33           N  
ATOM   8328  CZ  ARG A 536    -106.070 -49.691 -52.652  1.00  7.33           C  
ATOM   8329  NH1 ARG A 536    -105.980 -48.814 -51.670  1.00  7.33           N  
ATOM   8330  NH2 ARG A 536    -105.210 -49.705 -53.646  1.00  7.33           N  
ATOM   8331  H   ARG A 536    -106.332 -55.201 -50.442  1.00  7.33           H  
ATOM   8332  HA  ARG A 536    -109.027 -54.607 -50.373  1.00  7.33           H  
ATOM   8333 1HB  ARG A 536    -107.301 -52.909 -50.342  1.00  7.33           H  
ATOM   8334 2HB  ARG A 536    -106.884 -53.203 -52.009  1.00  7.33           H  
ATOM   8335 1HG  ARG A 536    -109.034 -52.351 -52.729  1.00  7.33           H  
ATOM   8336 2HG  ARG A 536    -109.560 -52.142 -51.039  1.00  7.33           H  
ATOM   8337 1HD  ARG A 536    -108.880 -50.037 -51.934  1.00  7.33           H  
ATOM   8338 2HD  ARG A 536    -107.700 -50.549 -50.729  1.00  7.33           H  
ATOM   8339  HE  ARG A 536    -107.016 -51.232 -53.497  1.00  7.33           H  
ATOM   8340 1HH1 ARG A 536    -106.661 -48.826 -50.917  1.00  7.33           H  
ATOM   8341 2HH1 ARG A 536    -105.238 -48.133 -51.666  1.00  7.33           H  
ATOM   8342 1HH2 ARG A 536    -105.356 -50.417 -54.377  1.00  7.33           H  
ATOM   8343 2HH2 ARG A 536    -104.454 -49.040 -53.689  1.00  7.33           H  
ATOM   8344  N   HIS A 537    -108.225 -55.535 -53.448  1.00  7.30           N  
ATOM   8345  CA  HIS A 537    -108.771 -55.823 -54.762  1.00  7.30           C  
ATOM   8346  C   HIS A 537    -109.232 -57.283 -54.919  1.00  7.30           C  
ATOM   8347  O   HIS A 537    -109.804 -57.653 -55.949  1.00  7.30           O  
ATOM   8348  CB  HIS A 537    -107.693 -55.480 -55.778  1.00  7.30           C  
ATOM   8349  CG  HIS A 537    -107.343 -54.027 -55.709  1.00  7.30           C  
ATOM   8350  ND1 HIS A 537    -108.192 -53.031 -56.147  1.00  7.30           N  
ATOM   8351  CD2 HIS A 537    -106.257 -53.403 -55.199  1.00  7.30           C  
ATOM   8352  CE1 HIS A 537    -107.637 -51.853 -55.925  1.00  7.30           C  
ATOM   8353  NE2 HIS A 537    -106.463 -52.046 -55.339  1.00  7.30           N  
ATOM   8354  H   HIS A 537    -107.258 -55.804 -53.261  1.00  7.30           H  
ATOM   8355  HA  HIS A 537    -109.632 -55.183 -54.945  1.00  7.30           H  
ATOM   8356 1HB  HIS A 537    -106.793 -56.069 -55.570  1.00  7.30           H  
ATOM   8357 2HB  HIS A 537    -108.029 -55.720 -56.785  1.00  7.30           H  
ATOM   8358  HD1 HIS A 537    -109.099 -53.160 -56.553  1.00  7.30           H  
ATOM   8359  HD2 HIS A 537    -105.346 -53.778 -54.726  1.00  7.30           H  
ATOM   8360  HE1 HIS A 537    -108.154 -50.935 -56.205  1.00  7.30           H  
ATOM   8361  N   VAL A 538    -108.976 -58.102 -53.893  1.00  6.96           N  
ATOM   8362  CA  VAL A 538    -109.317 -59.527 -53.850  1.00  6.96           C  
ATOM   8363  C   VAL A 538    -110.080 -59.784 -52.544  1.00  6.96           C  
ATOM   8364  O   VAL A 538    -110.068 -60.882 -51.947  1.00  6.96           O  
ATOM   8365  CB  VAL A 538    -108.069 -60.399 -53.992  1.00  6.96           C  
ATOM   8366  CG1 VAL A 538    -107.485 -60.170 -55.372  1.00  6.96           C  
ATOM   8367  CG2 VAL A 538    -107.102 -60.074 -52.970  1.00  6.96           C  
ATOM   8368  H   VAL A 538    -108.537 -57.719 -53.062  1.00  6.96           H  
ATOM   8369  HA  VAL A 538    -109.962 -59.743 -54.688  1.00  6.96           H  
ATOM   8370  HB  VAL A 538    -108.349 -61.447 -53.912  1.00  6.96           H  
ATOM   8371 1HG1 VAL A 538    -106.605 -60.773 -55.527  1.00  6.96           H  
ATOM   8372 2HG1 VAL A 538    -108.235 -60.427 -56.096  1.00  6.96           H  
ATOM   8373 3HG1 VAL A 538    -107.204 -59.132 -55.485  1.00  6.96           H  
ATOM   8374 1HG2 VAL A 538    -106.216 -60.699 -53.091  1.00  6.96           H  
ATOM   8375 2HG2 VAL A 538    -106.837 -59.028 -53.093  1.00  6.96           H  
ATOM   8376 3HG2 VAL A 538    -107.541 -60.238 -51.985  1.00  6.96           H  
ATOM   8377  N   PHE A 539    -110.732 -58.703 -52.144  1.00  6.29           N  
ATOM   8378  CA  PHE A 539    -111.512 -58.493 -50.942  1.00  6.29           C  
ATOM   8379  C   PHE A 539    -112.643 -59.473 -50.721  1.00  6.29           C  
ATOM   8380  O   PHE A 539    -113.098 -59.630 -49.588  1.00  6.29           O  
ATOM   8381  CB  PHE A 539    -112.082 -57.085 -50.995  1.00  6.29           C  
ATOM   8382  CG  PHE A 539    -113.133 -56.934 -52.057  1.00  6.29           C  
ATOM   8383  CD1 PHE A 539    -114.484 -57.105 -51.778  1.00  6.29           C  
ATOM   8384  CD2 PHE A 539    -112.756 -56.649 -53.360  1.00  6.29           C  
ATOM   8385  CE1 PHE A 539    -115.431 -56.980 -52.780  1.00  6.29           C  
ATOM   8386  CE2 PHE A 539    -113.691 -56.527 -54.361  1.00  6.29           C  
ATOM   8387  CZ  PHE A 539    -115.034 -56.690 -54.073  1.00  6.29           C  
ATOM   8388  H   PHE A 539    -110.646 -57.902 -52.754  1.00  6.29           H  
ATOM   8389  HA  PHE A 539    -110.828 -58.559 -50.094  1.00  6.29           H  
ATOM   8390 1HB  PHE A 539    -112.520 -56.827 -50.034  1.00  6.29           H  
ATOM   8391 2HB  PHE A 539    -111.282 -56.381 -51.195  1.00  6.29           H  
ATOM   8392  HD1 PHE A 539    -114.792 -57.340 -50.760  1.00  6.29           H  
ATOM   8393  HD2 PHE A 539    -111.700 -56.523 -53.585  1.00  6.29           H  
ATOM   8394  HE1 PHE A 539    -116.487 -57.113 -52.551  1.00  6.29           H  
ATOM   8395  HE2 PHE A 539    -113.369 -56.302 -55.378  1.00  6.29           H  
ATOM   8396  HZ  PHE A 539    -115.777 -56.593 -54.863  1.00  6.29           H  
ATOM   8397  N   GLY A 540    -113.127 -60.140 -51.776  1.00  5.38           N  
ATOM   8398  CA  GLY A 540    -114.201 -61.089 -51.605  1.00  5.38           C  
ATOM   8399  C   GLY A 540    -113.780 -62.214 -50.664  1.00  5.38           C  
ATOM   8400  O   GLY A 540    -114.626 -62.943 -50.133  1.00  5.38           O  
ATOM   8401  H   GLY A 540    -112.759 -60.034 -52.720  1.00  5.38           H  
ATOM   8402 1HA  GLY A 540    -115.078 -60.579 -51.209  1.00  5.38           H  
ATOM   8403 2HA  GLY A 540    -114.473 -61.502 -52.576  1.00  5.38           H  
ATOM   8404  N   SER A 541    -112.471 -62.460 -50.530  1.00  4.36           N  
ATOM   8405  CA  SER A 541    -112.083 -63.499 -49.599  1.00  4.36           C  
ATOM   8406  C   SER A 541    -110.852 -63.250 -48.720  1.00  4.36           C  
ATOM   8407  O   SER A 541    -110.852 -63.626 -47.543  1.00  4.36           O  
ATOM   8408  CB  SER A 541    -111.953 -64.749 -50.370  1.00  4.36           C  
ATOM   8409  OG  SER A 541    -113.216 -65.092 -50.896  1.00  4.36           O  
ATOM   8410  H   SER A 541    -111.776 -61.887 -51.007  1.00  4.36           H  
ATOM   8411  HA  SER A 541    -112.913 -63.643 -48.914  1.00  4.36           H  
ATOM   8412 1HB  SER A 541    -111.243 -64.609 -51.174  1.00  4.36           H  
ATOM   8413 2HB  SER A 541    -111.577 -65.533 -49.723  1.00  4.36           H  
ATOM   8414  HG  SER A 541    -113.880 -64.542 -50.394  1.00  4.36           H  
ATOM   8415  N   SER A 542    -109.820 -62.599 -49.267  1.00  3.43           N  
ATOM   8416  CA  SER A 542    -108.524 -62.450 -48.582  1.00  3.43           C  
ATOM   8417  C   SER A 542    -107.965 -63.782 -48.027  1.00  3.43           C  
ATOM   8418  O   SER A 542    -108.433 -64.856 -48.405  1.00  3.43           O  
ATOM   8419  CB  SER A 542    -108.671 -61.475 -47.429  1.00  3.43           C  
ATOM   8420  OG  SER A 542    -107.426 -61.135 -46.919  1.00  3.43           O  
ATOM   8421  H   SER A 542    -109.913 -62.210 -50.207  1.00  3.43           H  
ATOM   8422  HA  SER A 542    -107.812 -62.054 -49.302  1.00  3.43           H  
ATOM   8423 1HB  SER A 542    -109.202 -60.585 -47.754  1.00  3.43           H  
ATOM   8424 2HB  SER A 542    -109.261 -61.930 -46.637  1.00  3.43           H  
ATOM   8425  HG  SER A 542    -107.604 -60.654 -46.072  1.00  3.43           H  
ATOM   8426  N   VAL A 543    -106.968 -63.691 -47.119  1.00  2.67           N  
ATOM   8427  CA  VAL A 543    -106.482 -64.843 -46.337  1.00  2.67           C  
ATOM   8428  C   VAL A 543    -106.235 -64.427 -44.866  1.00  2.67           C  
ATOM   8429  O   VAL A 543    -105.681 -63.355 -44.628  1.00  2.67           O  
ATOM   8430  CB  VAL A 543    -105.147 -65.367 -46.891  1.00  2.67           C  
ATOM   8431  CG1 VAL A 543    -105.305 -65.862 -48.306  1.00  2.67           C  
ATOM   8432  CG2 VAL A 543    -104.124 -64.267 -46.810  1.00  2.67           C  
ATOM   8433  H   VAL A 543    -106.636 -62.760 -46.915  1.00  2.67           H  
ATOM   8434  HA  VAL A 543    -107.226 -65.630 -46.405  1.00  2.67           H  
ATOM   8435  HB  VAL A 543    -104.821 -66.198 -46.289  1.00  2.67           H  
ATOM   8436 1HG1 VAL A 543    -104.351 -66.247 -48.676  1.00  2.67           H  
ATOM   8437 2HG1 VAL A 543    -106.047 -66.649 -48.333  1.00  2.67           H  
ATOM   8438 3HG1 VAL A 543    -105.619 -65.047 -48.933  1.00  2.67           H  
ATOM   8439 1HG2 VAL A 543    -103.162 -64.633 -47.178  1.00  2.67           H  
ATOM   8440 2HG2 VAL A 543    -104.451 -63.424 -47.422  1.00  2.67           H  
ATOM   8441 3HG2 VAL A 543    -104.024 -63.946 -45.780  1.00  2.67           H  
ATOM   8442  N   PRO A 544    -106.410 -65.311 -43.865  1.00  2.13           N  
ATOM   8443  CA  PRO A 544    -106.149 -65.062 -42.447  1.00  2.13           C  
ATOM   8444  C   PRO A 544    -104.689 -65.282 -42.110  1.00  2.13           C  
ATOM   8445  O   PRO A 544    -104.357 -66.173 -41.321  1.00  2.13           O  
ATOM   8446  CB  PRO A 544    -107.024 -66.102 -41.781  1.00  2.13           C  
ATOM   8447  CG  PRO A 544    -106.979 -67.256 -42.739  1.00  2.13           C  
ATOM   8448  CD  PRO A 544    -106.915 -66.648 -44.136  1.00  2.13           C  
ATOM   8449  HA  PRO A 544    -106.463 -64.039 -42.190  1.00  2.13           H  
ATOM   8450 1HB  PRO A 544    -106.631 -66.352 -40.786  1.00  2.13           H  
ATOM   8451 2HB  PRO A 544    -108.036 -65.706 -41.635  1.00  2.13           H  
ATOM   8452 1HG  PRO A 544    -106.132 -67.896 -42.512  1.00  2.13           H  
ATOM   8453 2HG  PRO A 544    -107.869 -67.839 -42.586  1.00  2.13           H  
ATOM   8454 1HD  PRO A 544    -106.227 -67.223 -44.774  1.00  2.13           H  
ATOM   8455 2HD  PRO A 544    -107.896 -66.606 -44.542  1.00  2.13           H  
ATOM   8456  N   LEU A 545    -103.818 -64.499 -42.723  1.00  1.78           N  
ATOM   8457  CA  LEU A 545    -102.383 -64.739 -42.568  1.00  1.78           C  
ATOM   8458  C   LEU A 545    -101.763 -63.999 -41.397  1.00  1.78           C  
ATOM   8459  O   LEU A 545    -101.843 -62.766 -41.309  1.00  1.78           O  
ATOM   8460  CB  LEU A 545    -101.636 -64.351 -43.851  1.00  1.78           C  
ATOM   8461  CG  LEU A 545    -100.142 -64.779 -43.939  1.00  1.78           C  
ATOM   8462  CD1 LEU A 545     -99.751 -64.889 -45.403  1.00  1.78           C  
ATOM   8463  CD2 LEU A 545     -99.214 -63.770 -43.261  1.00  1.78           C  
ATOM   8464  H   LEU A 545    -104.178 -63.769 -43.339  1.00  1.78           H  
ATOM   8465  HA  LEU A 545    -102.232 -65.805 -42.395  1.00  1.78           H  
ATOM   8466 1HB  LEU A 545    -102.144 -64.789 -44.687  1.00  1.78           H  
ATOM   8467 2HB  LEU A 545    -101.679 -63.265 -43.961  1.00  1.78           H  
ATOM   8468  HG  LEU A 545    -100.040 -65.751 -43.465  1.00  1.78           H  
ATOM   8469 1HD1 LEU A 545     -98.714 -65.218 -45.479  1.00  1.78           H  
ATOM   8470 2HD1 LEU A 545    -100.391 -65.600 -45.903  1.00  1.78           H  
ATOM   8471 3HD1 LEU A 545     -99.858 -63.917 -45.881  1.00  1.78           H  
ATOM   8472 1HD2 LEU A 545     -98.182 -64.112 -43.345  1.00  1.78           H  
ATOM   8473 2HD2 LEU A 545     -99.318 -62.819 -43.760  1.00  1.78           H  
ATOM   8474 3HD2 LEU A 545     -99.464 -63.661 -42.223  1.00  1.78           H  
ATOM   8475  N   TYR A 546    -101.131 -64.764 -40.514  1.00  1.56           N  
ATOM   8476  CA  TYR A 546    -100.439 -64.198 -39.375  1.00  1.56           C  
ATOM   8477  C   TYR A 546     -98.951 -64.519 -39.483  1.00  1.56           C  
ATOM   8478  O   TYR A 546     -98.559 -65.572 -40.004  1.00  1.56           O  
ATOM   8479  CB  TYR A 546    -101.010 -64.740 -38.074  1.00  1.56           C  
ATOM   8480  CG  TYR A 546    -102.435 -64.316 -37.778  1.00  1.56           C  
ATOM   8481  CD1 TYR A 546    -103.486 -64.993 -38.374  1.00  1.56           C  
ATOM   8482  CD2 TYR A 546    -102.694 -63.279 -36.885  1.00  1.56           C  
ATOM   8483  CE1 TYR A 546    -104.785 -64.633 -38.103  1.00  1.56           C  
ATOM   8484  CE2 TYR A 546    -104.000 -62.928 -36.601  1.00  1.56           C  
ATOM   8485  CZ  TYR A 546    -105.046 -63.602 -37.212  1.00  1.56           C  
ATOM   8486  OH  TYR A 546    -106.352 -63.264 -36.929  1.00  1.56           O  
ATOM   8487  H   TYR A 546    -101.126 -65.779 -40.634  1.00  1.56           H  
ATOM   8488  HA  TYR A 546    -100.562 -63.124 -39.399  1.00  1.56           H  
ATOM   8489 1HB  TYR A 546    -100.993 -65.807 -38.122  1.00  1.56           H  
ATOM   8490 2HB  TYR A 546    -100.378 -64.433 -37.242  1.00  1.56           H  
ATOM   8491  HD1 TYR A 546    -103.280 -65.812 -39.066  1.00  1.56           H  
ATOM   8492  HD2 TYR A 546    -101.867 -62.748 -36.406  1.00  1.56           H  
ATOM   8493  HE1 TYR A 546    -105.601 -65.159 -38.583  1.00  1.56           H  
ATOM   8494  HE2 TYR A 546    -104.203 -62.119 -35.895  1.00  1.56           H  
ATOM   8495  HH  TYR A 546    -106.939 -63.729 -37.530  1.00  1.56           H  
ATOM   8496  N   MET A 547     -98.120 -63.615 -38.978  1.00  1.45           N  
ATOM   8497  CA  MET A 547     -96.680 -63.817 -39.009  1.00  1.45           C  
ATOM   8498  C   MET A 547     -96.033 -63.580 -37.649  1.00  1.45           C  
ATOM   8499  O   MET A 547     -96.421 -62.685 -36.894  1.00  1.45           O  
ATOM   8500  CB  MET A 547     -96.069 -62.927 -40.093  1.00  1.45           C  
ATOM   8501  CG  MET A 547     -94.585 -63.016 -40.343  1.00  1.45           C  
ATOM   8502  SD  MET A 547     -93.637 -62.000 -39.209  1.00  1.45           S  
ATOM   8503  CE  MET A 547     -94.210 -60.430 -39.775  1.00  1.45           C  
ATOM   8504  H   MET A 547     -98.509 -62.764 -38.585  1.00  1.45           H  
ATOM   8505  HA  MET A 547     -96.509 -64.844 -39.279  1.00  1.45           H  
ATOM   8506 1HB  MET A 547     -96.588 -63.080 -41.040  1.00  1.45           H  
ATOM   8507 2HB  MET A 547     -96.216 -61.920 -39.793  1.00  1.45           H  
ATOM   8508 1HG  MET A 547     -94.268 -64.049 -40.237  1.00  1.45           H  
ATOM   8509 2HG  MET A 547     -94.370 -62.691 -41.360  1.00  1.45           H  
ATOM   8510 1HE  MET A 547     -93.744 -59.644 -39.195  1.00  1.45           H  
ATOM   8511 2HE  MET A 547     -93.967 -60.316 -40.826  1.00  1.45           H  
ATOM   8512 3HE  MET A 547     -95.280 -60.379 -39.650  1.00  1.45           H  
ATOM   8513  N   SER A 548     -95.040 -64.397 -37.343  1.00  1.42           N  
ATOM   8514  CA  SER A 548     -94.310 -64.296 -36.079  1.00  1.42           C  
ATOM   8515  C   SER A 548     -92.910 -64.853 -36.213  1.00  1.42           C  
ATOM   8516  O   SER A 548     -92.532 -65.373 -37.254  1.00  1.42           O  
ATOM   8517  CB  SER A 548     -95.033 -65.071 -34.991  1.00  1.42           C  
ATOM   8518  OG  SER A 548     -94.970 -66.440 -35.239  1.00  1.42           O  
ATOM   8519  H   SER A 548     -94.808 -65.125 -38.019  1.00  1.42           H  
ATOM   8520  HA  SER A 548     -94.238 -63.244 -35.789  1.00  1.42           H  
ATOM   8521 1HB  SER A 548     -94.583 -64.849 -34.021  1.00  1.42           H  
ATOM   8522 2HB  SER A 548     -96.064 -64.757 -34.946  1.00  1.42           H  
ATOM   8523  HG  SER A 548     -94.020 -66.667 -35.214  1.00  1.42           H  
ATOM   8524  N   GLN A 549     -92.117 -64.750 -35.169  1.00  1.43           N  
ATOM   8525  CA  GLN A 549     -90.800 -65.377 -35.215  1.00  1.43           C  
ATOM   8526  C   GLN A 549     -90.913 -66.927 -35.252  1.00  1.43           C  
ATOM   8527  O   GLN A 549     -91.932 -67.483 -34.814  1.00  1.43           O  
ATOM   8528  CB  GLN A 549     -89.930 -64.905 -34.050  1.00  1.43           C  
ATOM   8529  CG  GLN A 549     -89.488 -63.476 -34.194  1.00  1.43           C  
ATOM   8530  CD  GLN A 549     -88.519 -63.088 -33.134  1.00  1.43           C  
ATOM   8531  OE1 GLN A 549     -88.043 -63.937 -32.396  1.00  1.43           O  
ATOM   8532  NE2 GLN A 549     -88.209 -61.811 -33.033  1.00  1.43           N  
ATOM   8533  H   GLN A 549     -92.430 -64.204 -34.358  1.00  1.43           H  
ATOM   8534  HA  GLN A 549     -90.329 -65.018 -36.119  1.00  1.43           H  
ATOM   8535 1HB  GLN A 549     -90.502 -64.972 -33.124  1.00  1.43           H  
ATOM   8536 2HB  GLN A 549     -89.057 -65.528 -33.933  1.00  1.43           H  
ATOM   8537 1HG  GLN A 549     -89.012 -63.350 -35.168  1.00  1.43           H  
ATOM   8538 2HG  GLN A 549     -90.365 -62.842 -34.114  1.00  1.43           H  
ATOM   8539 1HE2 GLN A 549     -87.574 -61.515 -32.318  1.00  1.43           H  
ATOM   8540 2HE2 GLN A 549     -88.621 -61.152 -33.663  1.00  1.43           H  
ATOM   8541  N   PRO A 550     -89.899 -67.650 -35.775  1.00  1.49           N  
ATOM   8542  CA  PRO A 550     -89.846 -69.091 -35.870  1.00  1.49           C  
ATOM   8543  C   PRO A 550     -90.011 -69.749 -34.538  1.00  1.49           C  
ATOM   8544  O   PRO A 550     -89.789 -69.156 -33.478  1.00  1.49           O  
ATOM   8545  CB  PRO A 550     -88.451 -69.369 -36.414  1.00  1.49           C  
ATOM   8546  CG  PRO A 550     -88.093 -68.157 -37.148  1.00  1.49           C  
ATOM   8547  CD  PRO A 550     -88.732 -67.004 -36.381  1.00  1.49           C  
ATOM   8548  HA  PRO A 550     -90.598 -69.453 -36.567  1.00  1.49           H  
ATOM   8549 1HB  PRO A 550     -87.754 -69.586 -35.586  1.00  1.49           H  
ATOM   8550 2HB  PRO A 550     -88.466 -70.259 -37.055  1.00  1.49           H  
ATOM   8551 1HG  PRO A 550     -87.001 -68.109 -37.163  1.00  1.49           H  
ATOM   8552 2HG  PRO A 550     -88.428 -68.216 -38.196  1.00  1.49           H  
ATOM   8553 1HD  PRO A 550     -88.070 -66.620 -35.633  1.00  1.49           H  
ATOM   8554 2HD  PRO A 550     -89.001 -66.265 -37.108  1.00  1.49           H  
ATOM   8555  N   LEU A 551     -90.536 -70.960 -34.626  1.00  1.59           N  
ATOM   8556  CA  LEU A 551     -90.810 -71.847 -33.513  1.00  1.59           C  
ATOM   8557  C   LEU A 551     -91.880 -71.264 -32.591  1.00  1.59           C  
ATOM   8558  O   LEU A 551     -92.130 -71.779 -31.504  1.00  1.59           O  
ATOM   8559  CB  LEU A 551     -89.472 -72.078 -32.797  1.00  1.59           C  
ATOM   8560  CG  LEU A 551     -88.326 -72.548 -33.776  1.00  1.59           C  
ATOM   8561  CD1 LEU A 551     -86.992 -72.675 -33.079  1.00  1.59           C  
ATOM   8562  CD2 LEU A 551     -88.701 -73.853 -34.327  1.00  1.59           C  
ATOM   8563  H   LEU A 551     -90.711 -71.321 -35.549  1.00  1.59           H  
ATOM   8564  HA  LEU A 551     -91.171 -72.800 -33.897  1.00  1.59           H  
ATOM   8565 1HB  LEU A 551     -89.164 -71.182 -32.271  1.00  1.59           H  
ATOM   8566 2HB  LEU A 551     -89.618 -72.875 -32.061  1.00  1.59           H  
ATOM   8567  HG  LEU A 551     -88.217 -71.831 -34.572  1.00  1.59           H  
ATOM   8568 1HD1 LEU A 551     -86.240 -73.004 -33.797  1.00  1.59           H  
ATOM   8569 2HD1 LEU A 551     -86.688 -71.755 -32.668  1.00  1.59           H  
ATOM   8570 3HD1 LEU A 551     -87.067 -73.390 -32.304  1.00  1.59           H  
ATOM   8571 1HD2 LEU A 551     -87.936 -74.199 -35.021  1.00  1.59           H  
ATOM   8572 2HD2 LEU A 551     -88.768 -74.532 -33.496  1.00  1.59           H  
ATOM   8573 3HD2 LEU A 551     -89.658 -73.787 -34.843  1.00  1.59           H  
ATOM   8574  N   MET A 552     -92.542 -70.182 -33.050  1.00  1.73           N  
ATOM   8575  CA  MET A 552     -93.560 -69.464 -32.309  1.00  1.73           C  
ATOM   8576  C   MET A 552     -93.019 -69.091 -30.931  1.00  1.73           C  
ATOM   8577  O   MET A 552     -93.780 -68.939 -29.978  1.00  1.73           O  
ATOM   8578  CB  MET A 552     -94.850 -70.276 -32.179  1.00  1.73           C  
ATOM   8579  CG  MET A 552     -95.624 -70.533 -33.471  1.00  1.73           C  
ATOM   8580  SD  MET A 552     -97.289 -71.269 -33.159  1.00  1.73           S  
ATOM   8581  CE  MET A 552     -96.970 -72.963 -32.699  1.00  1.73           C  
ATOM   8582  H   MET A 552     -92.288 -69.771 -33.946  1.00  1.73           H  
ATOM   8583  HA  MET A 552     -93.784 -68.537 -32.840  1.00  1.73           H  
ATOM   8584 1HB  MET A 552     -94.644 -71.237 -31.705  1.00  1.73           H  
ATOM   8585 2HB  MET A 552     -95.521 -69.732 -31.542  1.00  1.73           H  
ATOM   8586 1HG  MET A 552     -95.754 -69.591 -34.013  1.00  1.73           H  
ATOM   8587 2HG  MET A 552     -95.057 -71.214 -34.109  1.00  1.73           H  
ATOM   8588 1HE  MET A 552     -97.914 -73.460 -32.488  1.00  1.73           H  
ATOM   8589 2HE  MET A 552     -96.463 -73.478 -33.517  1.00  1.73           H  
ATOM   8590 3HE  MET A 552     -96.345 -72.986 -31.810  1.00  1.73           H  
ATOM   8591  N   TRP A 553     -91.708 -68.835 -30.864  1.00  1.92           N  
ATOM   8592  CA  TRP A 553     -91.010 -68.538 -29.620  1.00  1.92           C  
ATOM   8593  C   TRP A 553     -91.659 -67.483 -28.754  1.00  1.92           C  
ATOM   8594  O   TRP A 553     -91.823 -67.673 -27.549  1.00  1.92           O  
ATOM   8595  CB  TRP A 553     -89.577 -68.118 -29.948  1.00  1.92           C  
ATOM   8596  CG  TRP A 553     -88.804 -67.571 -28.785  1.00  1.92           C  
ATOM   8597  CD1 TRP A 553     -88.783 -68.016 -27.497  1.00  1.92           C  
ATOM   8598  CD2 TRP A 553     -87.922 -66.431 -28.830  1.00  1.92           C  
ATOM   8599  NE1 TRP A 553     -87.958 -67.215 -26.738  1.00  1.92           N  
ATOM   8600  CE2 TRP A 553     -87.432 -66.236 -27.545  1.00  1.92           C  
ATOM   8601  CE3 TRP A 553     -87.530 -65.574 -29.840  1.00  1.92           C  
ATOM   8602  CZ2 TRP A 553     -86.572 -65.192 -27.246  1.00  1.92           C  
ATOM   8603  CZ3 TRP A 553     -86.672 -64.529 -29.555  1.00  1.92           C  
ATOM   8604  CH2 TRP A 553     -86.213 -64.337 -28.291  1.00  1.92           C  
ATOM   8605  H   TRP A 553     -91.150 -68.940 -31.715  1.00  1.92           H  
ATOM   8606  HA  TRP A 553     -90.969 -69.455 -29.043  1.00  1.92           H  
ATOM   8607 1HB  TRP A 553     -89.049 -68.989 -30.322  1.00  1.92           H  
ATOM   8608 2HB  TRP A 553     -89.582 -67.374 -30.747  1.00  1.92           H  
ATOM   8609  HD1 TRP A 553     -89.347 -68.870 -27.118  1.00  1.92           H  
ATOM   8610  HE1 TRP A 553     -87.779 -67.324 -25.749  1.00  1.92           H  
ATOM   8611  HE3 TRP A 553     -87.911 -65.721 -30.838  1.00  1.92           H  
ATOM   8612  HZ2 TRP A 553     -86.191 -65.026 -26.239  1.00  1.92           H  
ATOM   8613  HZ3 TRP A 553     -86.387 -63.857 -30.365  1.00  1.92           H  
ATOM   8614  HH2 TRP A 553     -85.552 -63.495 -28.096  1.00  1.92           H  
ATOM   8615  N   LEU A 554     -91.982 -66.361 -29.346  1.00  2.13           N  
ATOM   8616  CA  LEU A 554     -92.530 -65.241 -28.612  1.00  2.13           C  
ATOM   8617  C   LEU A 554     -94.060 -65.233 -28.500  1.00  2.13           C  
ATOM   8618  O   LEU A 554     -94.629 -64.363 -27.843  1.00  2.13           O  
ATOM   8619  CB  LEU A 554     -92.087 -63.995 -29.333  1.00  2.13           C  
ATOM   8620  CG  LEU A 554     -90.606 -63.750 -29.398  1.00  2.13           C  
ATOM   8621  CD1 LEU A 554     -90.350 -62.519 -30.224  1.00  2.13           C  
ATOM   8622  CD2 LEU A 554     -90.066 -63.604 -28.010  1.00  2.13           C  
ATOM   8623  H   LEU A 554     -91.836 -66.276 -30.343  1.00  2.13           H  
ATOM   8624  HA  LEU A 554     -92.109 -65.257 -27.607  1.00  2.13           H  
ATOM   8625 1HB  LEU A 554     -92.406 -64.133 -30.353  1.00  2.13           H  
ATOM   8626 2HB  LEU A 554     -92.586 -63.138 -28.929  1.00  2.13           H  
ATOM   8627  HG  LEU A 554     -90.126 -64.582 -29.891  1.00  2.13           H  
ATOM   8628 1HD1 LEU A 554     -89.281 -62.340 -30.285  1.00  2.13           H  
ATOM   8629 2HD1 LEU A 554     -90.751 -62.666 -31.228  1.00  2.13           H  
ATOM   8630 3HD1 LEU A 554     -90.833 -61.672 -29.762  1.00  2.13           H  
ATOM   8631 1HD2 LEU A 554     -89.001 -63.422 -28.049  1.00  2.13           H  
ATOM   8632 2HD2 LEU A 554     -90.543 -62.773 -27.536  1.00  2.13           H  
ATOM   8633 3HD2 LEU A 554     -90.261 -64.519 -27.441  1.00  2.13           H  
ATOM   8634  N   ALA A 555     -94.727 -66.179 -29.150  1.00  2.33           N  
ATOM   8635  CA  ALA A 555     -96.183 -66.163 -29.216  1.00  2.33           C  
ATOM   8636  C   ALA A 555     -96.836 -66.575 -27.910  1.00  2.33           C  
ATOM   8637  O   ALA A 555     -96.261 -67.289 -27.089  1.00  2.33           O  
ATOM   8638  CB  ALA A 555     -96.670 -67.060 -30.334  1.00  2.33           C  
ATOM   8639  H   ALA A 555     -94.231 -66.943 -29.598  1.00  2.33           H  
ATOM   8640  HA  ALA A 555     -96.487 -65.139 -29.430  1.00  2.33           H  
ATOM   8641 1HB  ALA A 555     -97.755 -67.006 -30.399  1.00  2.33           H  
ATOM   8642 2HB  ALA A 555     -96.231 -66.733 -31.278  1.00  2.33           H  
ATOM   8643 3HB  ALA A 555     -96.369 -68.078 -30.125  1.00  2.33           H  
ATOM   8644  N   ASN A 556     -98.086 -66.156 -27.742  1.00  2.49           N  
ATOM   8645  CA  ASN A 556     -98.869 -66.513 -26.569  1.00  2.49           C  
ATOM   8646  C   ASN A 556     -98.932 -68.028 -26.425  1.00  2.49           C  
ATOM   8647  O   ASN A 556     -99.170 -68.763 -27.397  1.00  2.49           O  
ATOM   8648  CB  ASN A 556    -100.264 -65.908 -26.641  1.00  2.49           C  
ATOM   8649  CG  ASN A 556    -101.088 -66.083 -25.362  1.00  2.49           C  
ATOM   8650  OD1 ASN A 556    -101.634 -67.149 -25.073  1.00  2.49           O  
ATOM   8651  ND2 ASN A 556    -101.187 -65.048 -24.581  1.00  2.49           N  
ATOM   8652  H   ASN A 556     -98.497 -65.560 -28.442  1.00  2.49           H  
ATOM   8653  HA  ASN A 556     -98.368 -66.116 -25.682  1.00  2.49           H  
ATOM   8654 1HB  ASN A 556    -100.185 -64.840 -26.856  1.00  2.49           H  
ATOM   8655 2HB  ASN A 556    -100.806 -66.364 -27.456  1.00  2.49           H  
ATOM   8656 1HD2 ASN A 556    -101.701 -65.109 -23.731  1.00  2.49           H  
ATOM   8657 2HD2 ASN A 556    -100.698 -64.191 -24.798  1.00  2.49           H  
ATOM   8658  N   SER A 557     -98.758 -68.493 -25.192  1.00  2.56           N  
ATOM   8659  CA  SER A 557     -98.754 -69.919 -24.895  1.00  2.56           C  
ATOM   8660  C   SER A 557    -100.059 -70.626 -25.248  1.00  2.56           C  
ATOM   8661  O   SER A 557    -100.052 -71.825 -25.504  1.00  2.56           O  
ATOM   8662  CB  SER A 557     -98.438 -70.131 -23.428  1.00  2.56           C  
ATOM   8663  OG  SER A 557     -99.469 -69.646 -22.609  1.00  2.56           O  
ATOM   8664  H   SER A 557     -98.585 -67.835 -24.444  1.00  2.56           H  
ATOM   8665  HA  SER A 557     -97.954 -70.375 -25.479  1.00  2.56           H  
ATOM   8666 1HB  SER A 557     -98.287 -71.198 -23.233  1.00  2.56           H  
ATOM   8667 2HB  SER A 557     -97.510 -69.619 -23.186  1.00  2.56           H  
ATOM   8668  HG  SER A 557    -100.130 -70.348 -22.581  1.00  2.56           H  
ATOM   8669  N   THR A 558    -101.170 -69.895 -25.381  1.00  2.51           N  
ATOM   8670  CA  THR A 558    -102.428 -70.552 -25.697  1.00  2.51           C  
ATOM   8671  C   THR A 558    -102.555 -70.768 -27.196  1.00  2.51           C  
ATOM   8672  O   THR A 558    -103.566 -71.278 -27.665  1.00  2.51           O  
ATOM   8673  CB  THR A 558    -103.660 -69.780 -25.181  1.00  2.51           C  
ATOM   8674  OG1 THR A 558    -103.746 -68.497 -25.802  1.00  2.51           O  
ATOM   8675  CG2 THR A 558    -103.552 -69.591 -23.678  1.00  2.51           C  
ATOM   8676  H   THR A 558    -101.162 -68.891 -25.228  1.00  2.51           H  
ATOM   8677  HA  THR A 558    -102.431 -71.533 -25.220  1.00  2.51           H  
ATOM   8678  HB  THR A 558    -104.561 -70.344 -25.410  1.00  2.51           H  
ATOM   8679  HG1 THR A 558    -102.936 -68.002 -25.622  1.00  2.51           H  
ATOM   8680 1HG2 THR A 558    -104.426 -69.050 -23.316  1.00  2.51           H  
ATOM   8681 2HG2 THR A 558    -103.498 -70.564 -23.193  1.00  2.51           H  
ATOM   8682 3HG2 THR A 558    -102.652 -69.021 -23.449  1.00  2.51           H  
ATOM   8683  N   TYR A 559    -101.543 -70.356 -27.961  1.00  2.37           N  
ATOM   8684  CA  TYR A 559    -101.528 -70.631 -29.385  1.00  2.37           C  
ATOM   8685  C   TYR A 559    -100.515 -71.754 -29.559  1.00  2.37           C  
ATOM   8686  O   TYR A 559    -100.770 -72.766 -30.205  1.00  2.37           O  
ATOM   8687  CB  TYR A 559    -101.094 -69.411 -30.207  1.00  2.37           C  
ATOM   8688  CG  TYR A 559    -101.952 -68.197 -29.983  1.00  2.37           C  
ATOM   8689  CD1 TYR A 559    -101.450 -66.924 -30.216  1.00  2.37           C  
ATOM   8690  CD2 TYR A 559    -103.231 -68.351 -29.504  1.00  2.37           C  
ATOM   8691  CE1 TYR A 559    -102.251 -65.823 -29.970  1.00  2.37           C  
ATOM   8692  CE2 TYR A 559    -104.018 -67.265 -29.253  1.00  2.37           C  
ATOM   8693  CZ  TYR A 559    -103.548 -66.010 -29.480  1.00  2.37           C  
ATOM   8694  OH  TYR A 559    -104.362 -64.939 -29.213  1.00  2.37           O  
ATOM   8695  H   TYR A 559    -100.752 -69.874 -27.547  1.00  2.37           H  
ATOM   8696  HA  TYR A 559    -102.505 -70.983 -29.715  1.00  2.37           H  
ATOM   8697 1HB  TYR A 559    -100.061 -69.153 -29.959  1.00  2.37           H  
ATOM   8698 2HB  TYR A 559    -101.126 -69.660 -31.268  1.00  2.37           H  
ATOM   8699  HD1 TYR A 559    -100.434 -66.790 -30.590  1.00  2.37           H  
ATOM   8700  HD2 TYR A 559    -103.621 -69.345 -29.319  1.00  2.37           H  
ATOM   8701  HE1 TYR A 559    -101.866 -64.823 -30.151  1.00  2.37           H  
ATOM   8702  HE2 TYR A 559    -105.027 -67.407 -28.869  1.00  2.37           H  
ATOM   8703  HH  TYR A 559    -105.205 -65.256 -28.879  1.00  2.37           H  
ATOM   8704  N   VAL A 560     -99.378 -71.615 -28.885  1.00  2.17           N  
ATOM   8705  CA  VAL A 560     -98.293 -72.581 -29.023  1.00  2.17           C  
ATOM   8706  C   VAL A 560     -98.662 -73.971 -28.508  1.00  2.17           C  
ATOM   8707  O   VAL A 560     -98.431 -74.979 -29.178  1.00  2.17           O  
ATOM   8708  CB  VAL A 560     -97.060 -72.079 -28.271  1.00  2.17           C  
ATOM   8709  CG1 VAL A 560     -95.987 -73.140 -28.278  1.00  2.17           C  
ATOM   8710  CG2 VAL A 560     -96.584 -70.811 -28.913  1.00  2.17           C  
ATOM   8711  H   VAL A 560     -99.241 -70.777 -28.321  1.00  2.17           H  
ATOM   8712  HA  VAL A 560     -98.047 -72.659 -30.078  1.00  2.17           H  
ATOM   8713  HB  VAL A 560     -97.325 -71.886 -27.234  1.00  2.17           H  
ATOM   8714 1HG1 VAL A 560     -95.116 -72.780 -27.733  1.00  2.17           H  
ATOM   8715 2HG1 VAL A 560     -96.367 -74.045 -27.803  1.00  2.17           H  
ATOM   8716 3HG1 VAL A 560     -95.705 -73.356 -29.308  1.00  2.17           H  
ATOM   8717 1HG2 VAL A 560     -95.704 -70.421 -28.391  1.00  2.17           H  
ATOM   8718 2HG2 VAL A 560     -96.332 -71.029 -29.928  1.00  2.17           H  
ATOM   8719 3HG2 VAL A 560     -97.379 -70.063 -28.881  1.00  2.17           H  
ATOM   8720  N   GLU A 561     -99.304 -74.023 -27.344  1.00  1.98           N  
ATOM   8721  CA  GLU A 561     -99.714 -75.276 -26.715  1.00  1.98           C  
ATOM   8722  C   GLU A 561    -100.762 -76.029 -27.531  1.00  1.98           C  
ATOM   8723  O   GLU A 561    -101.015 -77.209 -27.284  1.00  1.98           O  
ATOM   8724  CB  GLU A 561    -100.238 -75.028 -25.295  1.00  1.98           C  
ATOM   8725  CG  GLU A 561     -99.157 -74.584 -24.286  1.00  1.98           C  
ATOM   8726  CD  GLU A 561     -99.701 -74.280 -22.900  1.00  1.98           C  
ATOM   8727  OE1 GLU A 561    -100.884 -74.433 -22.686  1.00  1.98           O  
ATOM   8728  OE2 GLU A 561     -98.926 -73.879 -22.059  1.00  1.98           O  
ATOM   8729  H   GLU A 561     -99.498 -73.161 -26.835  1.00  1.98           H  
ATOM   8730  HA  GLU A 561     -98.833 -75.914 -26.639  1.00  1.98           H  
ATOM   8731 1HB  GLU A 561    -101.013 -74.260 -25.322  1.00  1.98           H  
ATOM   8732 2HB  GLU A 561    -100.696 -75.939 -24.914  1.00  1.98           H  
ATOM   8733 1HG  GLU A 561     -98.425 -75.386 -24.198  1.00  1.98           H  
ATOM   8734 2HG  GLU A 561     -98.638 -73.711 -24.673  1.00  1.98           H  
ATOM   8735  N   LYS A 562    -101.423 -75.340 -28.462  1.00  1.83           N  
ATOM   8736  CA  LYS A 562    -102.458 -75.938 -29.271  1.00  1.83           C  
ATOM   8737  C   LYS A 562    -101.938 -76.643 -30.504  1.00  1.83           C  
ATOM   8738  O   LYS A 562    -102.731 -77.247 -31.218  1.00  1.83           O  
ATOM   8739  CB  LYS A 562    -103.459 -74.888 -29.711  1.00  1.83           C  
ATOM   8740  CG  LYS A 562    -104.322 -74.313 -28.638  1.00  1.83           C  
ATOM   8741  CD  LYS A 562    -105.190 -73.245 -29.251  1.00  1.83           C  
ATOM   8742  CE  LYS A 562    -106.214 -72.692 -28.305  1.00  1.83           C  
ATOM   8743  NZ  LYS A 562    -106.886 -71.527 -28.912  1.00  1.83           N  
ATOM   8744  H   LYS A 562    -101.167 -74.379 -28.677  1.00  1.83           H  
ATOM   8745  HA  LYS A 562    -102.976 -76.679 -28.663  1.00  1.83           H  
ATOM   8746 1HB  LYS A 562    -102.931 -74.062 -30.186  1.00  1.83           H  
ATOM   8747 2HB  LYS A 562    -104.097 -75.302 -30.439  1.00  1.83           H  
ATOM   8748 1HG  LYS A 562    -104.950 -75.088 -28.204  1.00  1.83           H  
ATOM   8749 2HG  LYS A 562    -103.696 -73.878 -27.857  1.00  1.83           H  
ATOM   8750 1HD  LYS A 562    -104.568 -72.431 -29.618  1.00  1.83           H  
ATOM   8751 2HD  LYS A 562    -105.714 -73.658 -30.096  1.00  1.83           H  
ATOM   8752 1HE  LYS A 562    -106.957 -73.463 -28.121  1.00  1.83           H  
ATOM   8753 2HE  LYS A 562    -105.765 -72.400 -27.358  1.00  1.83           H  
ATOM   8754 1HZ  LYS A 562    -107.603 -71.176 -28.300  1.00  1.83           H  
ATOM   8755 2HZ  LYS A 562    -106.204 -70.799 -29.085  1.00  1.83           H  
ATOM   8756 3HZ  LYS A 562    -107.291 -71.815 -29.823  1.00  1.83           H  
ATOM   8757  N   VAL A 563    -100.636 -76.548 -30.792  1.00  1.75           N  
ATOM   8758  CA  VAL A 563    -100.122 -77.185 -32.000  1.00  1.75           C  
ATOM   8759  C   VAL A 563     -98.995 -78.179 -31.712  1.00  1.75           C  
ATOM   8760  O   VAL A 563     -97.945 -77.812 -31.192  1.00  1.75           O  
ATOM   8761  CB  VAL A 563     -99.573 -76.130 -32.948  1.00  1.75           C  
ATOM   8762  CG1 VAL A 563     -99.076 -76.795 -34.150  1.00  1.75           C  
ATOM   8763  CG2 VAL A 563    -100.630 -75.107 -33.287  1.00  1.75           C  
ATOM   8764  H   VAL A 563     -99.999 -76.034 -30.177  1.00  1.75           H  
ATOM   8765  HA  VAL A 563    -100.933 -77.716 -32.479  1.00  1.75           H  
ATOM   8766  HB  VAL A 563     -98.727 -75.651 -32.466  1.00  1.75           H  
ATOM   8767 1HG1 VAL A 563     -98.643 -76.077 -34.788  1.00  1.75           H  
ATOM   8768 2HG1 VAL A 563     -98.357 -77.523 -33.873  1.00  1.75           H  
ATOM   8769 3HG1 VAL A 563     -99.874 -77.273 -34.650  1.00  1.75           H  
ATOM   8770 1HG2 VAL A 563    -100.210 -74.365 -33.952  1.00  1.75           H  
ATOM   8771 2HG2 VAL A 563    -101.468 -75.597 -33.772  1.00  1.75           H  
ATOM   8772 3HG2 VAL A 563    -100.975 -74.611 -32.378  1.00  1.75           H  
ATOM   8773  N   LYS A 564     -99.157 -79.440 -32.095  1.00  1.74           N  
ATOM   8774  CA  LYS A 564     -98.126 -80.414 -31.768  1.00  1.74           C  
ATOM   8775  C   LYS A 564     -97.050 -80.519 -32.850  1.00  1.74           C  
ATOM   8776  O   LYS A 564     -97.013 -81.483 -33.623  1.00  1.74           O  
ATOM   8777  CB  LYS A 564     -98.759 -81.781 -31.524  1.00  1.74           C  
ATOM   8778  CG  LYS A 564     -99.700 -81.852 -30.323  1.00  1.74           C  
ATOM   8779  CD  LYS A 564    -100.411 -83.203 -30.297  1.00  1.74           C  
ATOM   8780  CE  LYS A 564     -99.450 -84.323 -29.892  1.00  1.74           C  
ATOM   8781  NZ  LYS A 564    -100.106 -85.657 -29.885  1.00  1.74           N  
ATOM   8782  H   LYS A 564     -99.989 -79.760 -32.592  1.00  1.74           H  
ATOM   8783  HA  LYS A 564     -97.634 -80.098 -30.847  1.00  1.74           H  
ATOM   8784 1HB  LYS A 564     -99.310 -82.094 -32.382  1.00  1.74           H  
ATOM   8785 2HB  LYS A 564     -97.970 -82.516 -31.368  1.00  1.74           H  
ATOM   8786 1HG  LYS A 564     -99.132 -81.722 -29.402  1.00  1.74           H  
ATOM   8787 2HG  LYS A 564    -100.438 -81.054 -30.392  1.00  1.74           H  
ATOM   8788 1HD  LYS A 564    -101.239 -83.170 -29.590  1.00  1.74           H  
ATOM   8789 2HD  LYS A 564    -100.821 -83.415 -31.287  1.00  1.74           H  
ATOM   8790 1HE  LYS A 564     -98.609 -84.349 -30.585  1.00  1.74           H  
ATOM   8791 2HE  LYS A 564     -99.079 -84.112 -28.891  1.00  1.74           H  
ATOM   8792 1HZ  LYS A 564     -99.441 -86.358 -29.607  1.00  1.74           H  
ATOM   8793 2HZ  LYS A 564    -100.885 -85.663 -29.249  1.00  1.74           H  
ATOM   8794 3HZ  LYS A 564    -100.431 -85.879 -30.841  1.00  1.74           H  
ATOM   8795  N   VAL A 565     -96.171 -79.531 -32.914  1.00  1.80           N  
ATOM   8796  CA  VAL A 565     -95.131 -79.617 -33.940  1.00  1.80           C  
ATOM   8797  C   VAL A 565     -93.980 -80.426 -33.355  1.00  1.80           C  
ATOM   8798  O   VAL A 565     -93.401 -80.050 -32.326  1.00  1.80           O  
ATOM   8799  CB  VAL A 565     -94.587 -78.262 -34.380  1.00  1.80           C  
ATOM   8800  CG1 VAL A 565     -93.540 -78.461 -35.401  1.00  1.80           C  
ATOM   8801  CG2 VAL A 565     -95.645 -77.374 -34.870  1.00  1.80           C  
ATOM   8802  H   VAL A 565     -96.274 -78.750 -32.262  1.00  1.80           H  
ATOM   8803  HA  VAL A 565     -95.521 -80.142 -34.809  1.00  1.80           H  
ATOM   8804  HB  VAL A 565     -94.134 -77.824 -33.571  1.00  1.80           H  
ATOM   8805 1HG1 VAL A 565     -93.125 -77.498 -35.688  1.00  1.80           H  
ATOM   8806 2HG1 VAL A 565     -92.764 -79.072 -35.010  1.00  1.80           H  
ATOM   8807 3HG1 VAL A 565     -93.979 -78.940 -36.265  1.00  1.80           H  
ATOM   8808 1HG2 VAL A 565     -95.208 -76.416 -35.149  1.00  1.80           H  
ATOM   8809 2HG2 VAL A 565     -96.145 -77.805 -35.722  1.00  1.80           H  
ATOM   8810 3HG2 VAL A 565     -96.321 -77.230 -34.068  1.00  1.80           H  
ATOM   8811  N   ALA A 566     -93.606 -81.505 -34.041  1.00  1.89           N  
ATOM   8812  CA  ALA A 566     -92.592 -82.447 -33.566  1.00  1.89           C  
ATOM   8813  C   ALA A 566     -91.244 -81.804 -33.263  1.00  1.89           C  
ATOM   8814  O   ALA A 566     -90.515 -82.263 -32.386  1.00  1.89           O  
ATOM   8815  CB  ALA A 566     -92.389 -83.531 -34.612  1.00  1.89           C  
ATOM   8816  H   ALA A 566     -94.089 -81.729 -34.913  1.00  1.89           H  
ATOM   8817  HA  ALA A 566     -92.964 -82.897 -32.646  1.00  1.89           H  
ATOM   8818 1HB  ALA A 566     -91.666 -84.258 -34.246  1.00  1.89           H  
ATOM   8819 2HB  ALA A 566     -93.342 -84.025 -34.811  1.00  1.89           H  
ATOM   8820 3HB  ALA A 566     -92.020 -83.083 -35.532  1.00  1.89           H  
ATOM   8821  N   ASN A 567     -90.902 -80.764 -34.004  1.00  1.99           N  
ATOM   8822  CA  ASN A 567     -89.620 -80.105 -33.863  1.00  1.99           C  
ATOM   8823  C   ASN A 567     -89.694 -78.600 -33.612  1.00  1.99           C  
ATOM   8824  O   ASN A 567     -88.801 -77.880 -34.055  1.00  1.99           O  
ATOM   8825  CB  ASN A 567     -88.792 -80.363 -35.107  1.00  1.99           C  
ATOM   8826  CG  ASN A 567     -88.380 -81.797 -35.250  1.00  1.99           C  
ATOM   8827  OD1 ASN A 567     -87.411 -82.249 -34.630  1.00  1.99           O  
ATOM   8828  ND2 ASN A 567     -89.114 -82.532 -36.041  1.00  1.99           N  
ATOM   8829  H   ASN A 567     -91.556 -80.430 -34.692  1.00  1.99           H  
ATOM   8830  HA  ASN A 567     -89.107 -80.544 -33.006  1.00  1.99           H  
ATOM   8831 1HB  ASN A 567     -89.365 -80.070 -35.992  1.00  1.99           H  
ATOM   8832 2HB  ASN A 567     -87.897 -79.744 -35.080  1.00  1.99           H  
ATOM   8833 1HD2 ASN A 567     -88.893 -83.500 -36.170  1.00  1.99           H  
ATOM   8834 2HD2 ASN A 567     -89.905 -82.129 -36.491  1.00  1.99           H  
ATOM   8835  N   MET A 568     -90.701 -78.097 -32.879  1.00  2.07           N  
ATOM   8836  CA  MET A 568     -90.702 -76.632 -32.687  1.00  2.07           C  
ATOM   8837  C   MET A 568     -90.170 -76.121 -31.354  1.00  2.07           C  
ATOM   8838  O   MET A 568     -90.576 -75.047 -30.923  1.00  2.07           O  
ATOM   8839  CB  MET A 568     -92.060 -75.980 -32.833  1.00  2.07           C  
ATOM   8840  CG  MET A 568     -93.031 -76.267 -31.719  1.00  2.07           C  
ATOM   8841  SD  MET A 568     -94.602 -75.443 -32.003  1.00  2.07           S  
ATOM   8842  CE  MET A 568     -95.555 -76.058 -30.662  1.00  2.07           C  
ATOM   8843  H   MET A 568     -91.451 -78.698 -32.520  1.00  2.07           H  
ATOM   8844  HA  MET A 568     -90.081 -76.218 -33.465  1.00  2.07           H  
ATOM   8845 1HB  MET A 568     -91.921 -74.901 -32.845  1.00  2.07           H  
ATOM   8846 2HB  MET A 568     -92.492 -76.244 -33.781  1.00  2.07           H  
ATOM   8847 1HG  MET A 568     -93.198 -77.340 -31.618  1.00  2.07           H  
ATOM   8848 2HG  MET A 568     -92.616 -75.904 -30.779  1.00  2.07           H  
ATOM   8849 1HE  MET A 568     -96.561 -75.640 -30.710  1.00  2.07           H  
ATOM   8850 2HE  MET A 568     -95.609 -77.141 -30.727  1.00  2.07           H  
ATOM   8851 3HE  MET A 568     -95.089 -75.778 -29.720  1.00  2.07           H  
ATOM   8852  N   HIS A 569     -89.321 -76.867 -30.659  1.00  2.09           N  
ATOM   8853  CA  HIS A 569     -88.823 -76.317 -29.400  1.00  2.09           C  
ATOM   8854  C   HIS A 569     -88.127 -75.001 -29.760  1.00  2.09           C  
ATOM   8855  O   HIS A 569     -87.306 -75.012 -30.671  1.00  2.09           O  
ATOM   8856  CB  HIS A 569     -87.801 -77.255 -28.740  1.00  2.09           C  
ATOM   8857  CG  HIS A 569     -87.428 -76.895 -27.304  1.00  2.09           C  
ATOM   8858  ND1 HIS A 569     -86.696 -75.761 -26.960  1.00  2.09           N  
ATOM   8859  CD2 HIS A 569     -87.698 -77.532 -26.139  1.00  2.09           C  
ATOM   8860  CE1 HIS A 569     -86.545 -75.724 -25.651  1.00  2.09           C  
ATOM   8861  NE2 HIS A 569     -87.138 -76.789 -25.128  1.00  2.09           N  
ATOM   8862  H   HIS A 569     -89.012 -77.762 -31.013  1.00  2.09           H  
ATOM   8863  HA  HIS A 569     -89.653 -76.157 -28.722  1.00  2.09           H  
ATOM   8864 1HB  HIS A 569     -88.192 -78.273 -28.742  1.00  2.09           H  
ATOM   8865 2HB  HIS A 569     -86.887 -77.260 -29.333  1.00  2.09           H  
ATOM   8866  HD1 HIS A 569     -86.357 -75.009 -27.568  1.00  2.09           H  
ATOM   8867  HD2 HIS A 569     -88.237 -78.451 -25.906  1.00  2.09           H  
ATOM   8868  HE1 HIS A 569     -85.997 -74.905 -25.186  1.00  2.09           H  
ATOM   8869  N   PRO A 570     -88.389 -73.877 -29.064  1.00  2.02           N  
ATOM   8870  CA  PRO A 570     -87.822 -72.571 -29.345  1.00  2.02           C  
ATOM   8871  C   PRO A 570     -86.349 -72.452 -29.010  1.00  2.02           C  
ATOM   8872  O   PRO A 570     -85.816 -73.188 -28.176  1.00  2.02           O  
ATOM   8873  CB  PRO A 570     -88.657 -71.651 -28.455  1.00  2.02           C  
ATOM   8874  CG  PRO A 570     -89.139 -72.517 -27.328  1.00  2.02           C  
ATOM   8875  CD  PRO A 570     -89.372 -73.875 -27.956  1.00  2.02           C  
ATOM   8876  HA  PRO A 570     -87.989 -72.323 -30.390  1.00  2.02           H  
ATOM   8877 1HB  PRO A 570     -88.042 -70.808 -28.122  1.00  2.02           H  
ATOM   8878 2HB  PRO A 570     -89.481 -71.238 -29.052  1.00  2.02           H  
ATOM   8879 1HG  PRO A 570     -88.383 -72.545 -26.527  1.00  2.02           H  
ATOM   8880 2HG  PRO A 570     -90.054 -72.092 -26.892  1.00  2.02           H  
ATOM   8881 1HD  PRO A 570     -89.166 -74.640 -27.207  1.00  2.02           H  
ATOM   8882 2HD  PRO A 570     -90.398 -73.944 -28.362  1.00  2.02           H  
ATOM   8883  N   SER A 571     -85.701 -71.501 -29.681  1.00  1.88           N  
ATOM   8884  CA  SER A 571     -84.314 -71.138 -29.417  1.00  1.88           C  
ATOM   8885  C   SER A 571     -84.010 -69.747 -29.971  1.00  1.88           C  
ATOM   8886  O   SER A 571     -84.089 -69.522 -31.176  1.00  1.88           O  
ATOM   8887  CB  SER A 571     -83.375 -72.158 -30.028  1.00  1.88           C  
ATOM   8888  OG  SER A 571     -82.033 -71.793 -29.830  1.00  1.88           O  
ATOM   8889  H   SER A 571     -86.211 -70.979 -30.379  1.00  1.88           H  
ATOM   8890  HA  SER A 571     -84.161 -71.119 -28.337  1.00  1.88           H  
ATOM   8891 1HB  SER A 571     -83.557 -73.133 -29.575  1.00  1.88           H  
ATOM   8892 2HB  SER A 571     -83.578 -72.251 -31.095  1.00  1.88           H  
ATOM   8893  HG  SER A 571     -81.512 -72.558 -30.091  1.00  1.88           H  
ATOM   8894  N   PHE A 572     -83.526 -68.854 -29.115  1.00  1.70           N  
ATOM   8895  CA  PHE A 572     -83.197 -67.467 -29.484  1.00  1.70           C  
ATOM   8896  C   PHE A 572     -82.339 -67.369 -30.748  1.00  1.70           C  
ATOM   8897  O   PHE A 572     -82.675 -66.648 -31.700  1.00  1.70           O  
ATOM   8898  CB  PHE A 572     -82.441 -66.855 -28.297  1.00  1.70           C  
ATOM   8899  CG  PHE A 572     -81.830 -65.478 -28.441  1.00  1.70           C  
ATOM   8900  CD1 PHE A 572     -82.564 -64.345 -28.238  1.00  1.70           C  
ATOM   8901  CD2 PHE A 572     -80.478 -65.343 -28.726  1.00  1.70           C  
ATOM   8902  CE1 PHE A 572     -81.983 -63.098 -28.309  1.00  1.70           C  
ATOM   8903  CE2 PHE A 572     -79.886 -64.106 -28.799  1.00  1.70           C  
ATOM   8904  CZ  PHE A 572     -80.635 -62.984 -28.582  1.00  1.70           C  
ATOM   8905  H   PHE A 572     -83.438 -69.128 -28.146  1.00  1.70           H  
ATOM   8906  HA  PHE A 572     -84.130 -66.923 -29.646  1.00  1.70           H  
ATOM   8907 1HB  PHE A 572     -83.126 -66.811 -27.452  1.00  1.70           H  
ATOM   8908 2HB  PHE A 572     -81.637 -67.533 -28.014  1.00  1.70           H  
ATOM   8909  HD1 PHE A 572     -83.596 -64.448 -28.003  1.00  1.70           H  
ATOM   8910  HD2 PHE A 572     -79.875 -66.243 -28.882  1.00  1.70           H  
ATOM   8911  HE1 PHE A 572     -82.584 -62.204 -28.139  1.00  1.70           H  
ATOM   8912  HE2 PHE A 572     -78.818 -64.026 -29.018  1.00  1.70           H  
ATOM   8913  HZ  PHE A 572     -80.167 -62.005 -28.628  1.00  1.70           H  
ATOM   8914  N   ASP A 573     -81.270 -68.160 -30.793  1.00  1.51           N  
ATOM   8915  CA  ASP A 573     -80.301 -68.151 -31.887  1.00  1.51           C  
ATOM   8916  C   ASP A 573     -80.890 -68.460 -33.269  1.00  1.51           C  
ATOM   8917  O   ASP A 573     -80.270 -68.136 -34.286  1.00  1.51           O  
ATOM   8918  CB  ASP A 573     -79.179 -69.152 -31.598  1.00  1.51           C  
ATOM   8919  CG  ASP A 573     -78.228 -68.698 -30.490  1.00  1.51           C  
ATOM   8920  OD1 ASP A 573     -78.275 -67.548 -30.125  1.00  1.51           O  
ATOM   8921  OD2 ASP A 573     -77.467 -69.507 -30.021  1.00  1.51           O  
ATOM   8922  H   ASP A 573     -81.098 -68.770 -30.007  1.00  1.51           H  
ATOM   8923  HA  ASP A 573     -79.864 -67.153 -31.928  1.00  1.51           H  
ATOM   8924 1HB  ASP A 573     -79.619 -70.109 -31.309  1.00  1.51           H  
ATOM   8925 2HB  ASP A 573     -78.602 -69.321 -32.507  1.00  1.51           H  
ATOM   8926  N   THR A 574     -82.043 -69.129 -33.320  1.00  1.33           N  
ATOM   8927  CA  THR A 574     -82.651 -69.470 -34.596  1.00  1.33           C  
ATOM   8928  C   THR A 574     -84.036 -68.838 -34.749  1.00  1.33           C  
ATOM   8929  O   THR A 574     -84.789 -69.207 -35.653  1.00  1.33           O  
ATOM   8930  CB  THR A 574     -82.738 -70.991 -34.789  1.00  1.33           C  
ATOM   8931  OG1 THR A 574     -83.514 -71.559 -33.741  1.00  1.33           O  
ATOM   8932  CG2 THR A 574     -81.347 -71.599 -34.770  1.00  1.33           C  
ATOM   8933  H   THR A 574     -82.546 -69.362 -32.465  1.00  1.33           H  
ATOM   8934  HA  THR A 574     -82.025 -69.073 -35.395  1.00  1.33           H  
ATOM   8935  HB  THR A 574     -83.218 -71.203 -35.743  1.00  1.33           H  
ATOM   8936  HG1 THR A 574     -84.247 -70.958 -33.549  1.00  1.33           H  
ATOM   8937 1HG2 THR A 574     -81.418 -72.675 -34.910  1.00  1.33           H  
ATOM   8938 2HG2 THR A 574     -80.752 -71.162 -35.575  1.00  1.33           H  
ATOM   8939 3HG2 THR A 574     -80.872 -71.389 -33.813  1.00  1.33           H  
ATOM   8940  N   CYS A 575     -84.383 -67.902 -33.861  1.00  1.19           N  
ATOM   8941  CA  CYS A 575     -85.683 -67.238 -33.947  1.00  1.19           C  
ATOM   8942  C   CYS A 575     -85.552 -65.740 -34.139  1.00  1.19           C  
ATOM   8943  O   CYS A 575     -86.283 -65.133 -34.921  1.00  1.19           O  
ATOM   8944  CB  CYS A 575     -86.495 -67.424 -32.678  1.00  1.19           C  
ATOM   8945  SG  CYS A 575     -86.865 -69.066 -32.251  1.00  1.19           S  
ATOM   8946  H   CYS A 575     -83.727 -67.623 -33.133  1.00  1.19           H  
ATOM   8947  HA  CYS A 575     -86.227 -67.660 -34.783  1.00  1.19           H  
ATOM   8948 1HB  CYS A 575     -85.951 -66.983 -31.845  1.00  1.19           H  
ATOM   8949 2HB  CYS A 575     -87.435 -66.890 -32.781  1.00  1.19           H  
ATOM   8950  HG  CYS A 575     -85.597 -69.383 -31.941  1.00  1.19           H  
ATOM   8951  N   ALA A 576     -84.626 -65.143 -33.403  1.00  1.08           N  
ATOM   8952  CA  ALA A 576     -84.442 -63.705 -33.409  1.00  1.08           C  
ATOM   8953  C   ALA A 576     -83.930 -63.192 -34.758  1.00  1.08           C  
ATOM   8954  O   ALA A 576     -83.186 -63.899 -35.448  1.00  1.08           O  
ATOM   8955  CB  ALA A 576     -83.484 -63.329 -32.305  1.00  1.08           C  
ATOM   8956  H   ALA A 576     -84.032 -65.698 -32.786  1.00  1.08           H  
ATOM   8957  HA  ALA A 576     -85.408 -63.239 -33.215  1.00  1.08           H  
ATOM   8958 1HB  ALA A 576     -83.406 -62.264 -32.308  1.00  1.08           H  
ATOM   8959 2HB  ALA A 576     -83.874 -63.670 -31.344  1.00  1.08           H  
ATOM   8960 3HB  ALA A 576     -82.509 -63.783 -32.481  1.00  1.08           H  
ATOM   8961  N   THR A 577     -84.299 -61.952 -35.109  1.00  1.02           N  
ATOM   8962  CA  THR A 577     -83.749 -61.299 -36.310  1.00  1.02           C  
ATOM   8963  C   THR A 577     -82.466 -60.582 -35.942  1.00  1.02           C  
ATOM   8964  O   THR A 577     -82.398 -59.898 -34.919  1.00  1.02           O  
ATOM   8965  CB  THR A 577     -84.747 -60.342 -37.001  1.00  1.02           C  
ATOM   8966  OG1 THR A 577     -85.866 -61.104 -37.569  1.00  1.02           O  
ATOM   8967  CG2 THR A 577     -84.063 -59.422 -38.047  1.00  1.02           C  
ATOM   8968  H   THR A 577     -84.917 -61.426 -34.488  1.00  1.02           H  
ATOM   8969  HA  THR A 577     -83.497 -62.072 -37.038  1.00  1.02           H  
ATOM   8970  HB  THR A 577     -85.154 -59.700 -36.246  1.00  1.02           H  
ATOM   8971  HG1 THR A 577     -86.417 -61.446 -36.854  1.00  1.02           H  
ATOM   8972 1HG2 THR A 577     -84.801 -58.744 -38.472  1.00  1.02           H  
ATOM   8973 2HG2 THR A 577     -83.281 -58.841 -37.558  1.00  1.02           H  
ATOM   8974 3HG2 THR A 577     -83.617 -59.990 -38.828  1.00  1.02           H  
ATOM   8975  N   ILE A 578     -81.420 -60.813 -36.732  1.00  1.01           N  
ATOM   8976  CA  ILE A 578     -80.107 -60.251 -36.428  1.00  1.01           C  
ATOM   8977  C   ILE A 578     -79.446 -59.451 -37.544  1.00  1.01           C  
ATOM   8978  O   ILE A 578     -79.420 -59.866 -38.705  1.00  1.01           O  
ATOM   8979  CB  ILE A 578     -79.140 -61.372 -35.977  1.00  1.01           C  
ATOM   8980  CG1 ILE A 578     -79.680 -62.034 -34.700  1.00  1.01           C  
ATOM   8981  CG2 ILE A 578     -77.733 -60.818 -35.729  1.00  1.01           C  
ATOM   8982  CD1 ILE A 578     -78.966 -63.279 -34.292  1.00  1.01           C  
ATOM   8983  H   ILE A 578     -81.560 -61.374 -37.573  1.00  1.01           H  
ATOM   8984  HA  ILE A 578     -80.235 -59.579 -35.590  1.00  1.01           H  
ATOM   8985  HB  ILE A 578     -79.091 -62.135 -36.747  1.00  1.01           H  
ATOM   8986 1HG1 ILE A 578     -79.597 -61.312 -33.900  1.00  1.01           H  
ATOM   8987 2HG1 ILE A 578     -80.720 -62.298 -34.834  1.00  1.01           H  
ATOM   8988 1HG2 ILE A 578     -77.073 -61.622 -35.417  1.00  1.01           H  
ATOM   8989 2HG2 ILE A 578     -77.334 -60.375 -36.643  1.00  1.01           H  
ATOM   8990 3HG2 ILE A 578     -77.768 -60.059 -34.949  1.00  1.01           H  
ATOM   8991 1HD1 ILE A 578     -79.412 -63.669 -33.374  1.00  1.01           H  
ATOM   8992 2HD1 ILE A 578     -79.053 -64.025 -35.082  1.00  1.01           H  
ATOM   8993 3HD1 ILE A 578     -77.915 -63.052 -34.120  1.00  1.01           H  
ATOM   8994  N   VAL A 579     -78.935 -58.275 -37.190  1.00  1.04           N  
ATOM   8995  CA  VAL A 579     -78.172 -57.478 -38.140  1.00  1.04           C  
ATOM   8996  C   VAL A 579     -76.815 -57.130 -37.583  1.00  1.04           C  
ATOM   8997  O   VAL A 579     -76.704 -56.509 -36.531  1.00  1.04           O  
ATOM   8998  CB  VAL A 579     -78.864 -56.173 -38.560  1.00  1.04           C  
ATOM   8999  CG1 VAL A 579     -77.906 -55.417 -39.515  1.00  1.04           C  
ATOM   9000  CG2 VAL A 579     -80.186 -56.488 -39.257  1.00  1.04           C  
ATOM   9001  H   VAL A 579     -79.009 -57.989 -36.215  1.00  1.04           H  
ATOM   9002  HA  VAL A 579     -78.018 -58.069 -39.042  1.00  1.04           H  
ATOM   9003  HB  VAL A 579     -79.048 -55.546 -37.693  1.00  1.04           H  
ATOM   9004 1HG1 VAL A 579     -78.352 -54.507 -39.854  1.00  1.04           H  
ATOM   9005 2HG1 VAL A 579     -76.977 -55.185 -39.002  1.00  1.04           H  
ATOM   9006 3HG1 VAL A 579     -77.689 -56.038 -40.370  1.00  1.04           H  
ATOM   9007 1HG2 VAL A 579     -80.668 -55.568 -39.579  1.00  1.04           H  
ATOM   9008 2HG2 VAL A 579     -79.978 -57.104 -40.115  1.00  1.04           H  
ATOM   9009 3HG2 VAL A 579     -80.847 -57.024 -38.576  1.00  1.04           H  
ATOM   9010  N   ASP A 580     -75.800 -57.519 -38.320  1.00  1.10           N  
ATOM   9011  CA  ASP A 580     -74.416 -57.264 -38.001  1.00  1.10           C  
ATOM   9012  C   ASP A 580     -73.991 -56.054 -38.810  1.00  1.10           C  
ATOM   9013  O   ASP A 580     -74.086 -56.088 -40.042  1.00  1.10           O  
ATOM   9014  CB  ASP A 580     -73.593 -58.490 -38.353  1.00  1.10           C  
ATOM   9015  CG  ASP A 580     -73.934 -59.734 -37.518  1.00  1.10           C  
ATOM   9016  OD1 ASP A 580     -74.609 -59.617 -36.536  1.00  1.10           O  
ATOM   9017  OD2 ASP A 580     -73.496 -60.812 -37.890  1.00  1.10           O  
ATOM   9018  H   ASP A 580     -76.001 -58.034 -39.168  1.00  1.10           H  
ATOM   9019  HA  ASP A 580     -74.297 -57.016 -36.960  1.00  1.10           H  
ATOM   9020 1HB  ASP A 580     -73.747 -58.714 -39.389  1.00  1.10           H  
ATOM   9021 2HB  ASP A 580     -72.570 -58.272 -38.239  1.00  1.10           H  
ATOM   9022  N   VAL A 581     -73.570 -54.979 -38.142  1.00  1.19           N  
ATOM   9023  CA  VAL A 581     -73.256 -53.744 -38.866  1.00  1.19           C  
ATOM   9024  C   VAL A 581     -71.878 -53.192 -38.544  1.00  1.19           C  
ATOM   9025  O   VAL A 581     -71.390 -53.314 -37.417  1.00  1.19           O  
ATOM   9026  CB  VAL A 581     -74.296 -52.656 -38.492  1.00  1.19           C  
ATOM   9027  CG1 VAL A 581     -74.159 -52.291 -37.025  1.00  1.19           C  
ATOM   9028  CG2 VAL A 581     -74.147 -51.434 -39.377  1.00  1.19           C  
ATOM   9029  H   VAL A 581     -73.511 -55.018 -37.121  1.00  1.19           H  
ATOM   9030  HA  VAL A 581     -73.297 -53.939 -39.932  1.00  1.19           H  
ATOM   9031  HB  VAL A 581     -75.295 -53.072 -38.630  1.00  1.19           H  
ATOM   9032 1HG1 VAL A 581     -74.913 -51.553 -36.753  1.00  1.19           H  
ATOM   9033 2HG1 VAL A 581     -74.294 -53.177 -36.434  1.00  1.19           H  
ATOM   9034 3HG1 VAL A 581     -73.164 -51.877 -36.842  1.00  1.19           H  
ATOM   9035 1HG2 VAL A 581     -74.895 -50.710 -39.109  1.00  1.19           H  
ATOM   9036 2HG2 VAL A 581     -73.176 -50.983 -39.253  1.00  1.19           H  
ATOM   9037 3HG2 VAL A 581     -74.281 -51.725 -40.414  1.00  1.19           H  
ATOM   9038  N   GLU A 582     -71.214 -52.628 -39.553  1.00  1.30           N  
ATOM   9039  CA  GLU A 582     -69.941 -51.972 -39.305  1.00  1.30           C  
ATOM   9040  C   GLU A 582     -70.218 -50.480 -38.962  1.00  1.30           C  
ATOM   9041  O   GLU A 582     -70.496 -49.704 -39.879  1.00  1.30           O  
ATOM   9042  CB  GLU A 582     -69.039 -52.084 -40.528  1.00  1.30           C  
ATOM   9043  CG  GLU A 582     -67.614 -51.743 -40.254  1.00  1.30           C  
ATOM   9044  CD  GLU A 582     -67.480 -50.307 -40.055  1.00  1.30           C  
ATOM   9045  OE1 GLU A 582     -67.946 -49.558 -40.878  1.00  1.30           O  
ATOM   9046  OE2 GLU A 582     -66.966 -49.908 -39.043  1.00  1.30           O  
ATOM   9047  H   GLU A 582     -71.643 -52.596 -40.483  1.00  1.30           H  
ATOM   9048  HA  GLU A 582     -69.457 -52.491 -38.490  1.00  1.30           H  
ATOM   9049 1HB  GLU A 582     -69.054 -53.105 -40.887  1.00  1.30           H  
ATOM   9050 2HB  GLU A 582     -69.410 -51.442 -41.328  1.00  1.30           H  
ATOM   9051 1HG  GLU A 582     -67.275 -52.274 -39.361  1.00  1.30           H  
ATOM   9052 2HG  GLU A 582     -66.997 -52.060 -41.095  1.00  1.30           H  
ATOM   9053  N   PRO A 583     -70.028 -50.009 -37.708  1.00  1.40           N  
ATOM   9054  CA  PRO A 583     -70.446 -48.684 -37.236  1.00  1.40           C  
ATOM   9055  C   PRO A 583     -69.799 -47.469 -37.910  1.00  1.40           C  
ATOM   9056  O   PRO A 583     -70.421 -46.402 -37.972  1.00  1.40           O  
ATOM   9057  CB  PRO A 583     -69.997 -48.710 -35.767  1.00  1.40           C  
ATOM   9058  CG  PRO A 583     -68.908 -49.759 -35.707  1.00  1.40           C  
ATOM   9059  CD  PRO A 583     -69.306 -50.804 -36.718  1.00  1.40           C  
ATOM   9060  HA  PRO A 583     -71.535 -48.613 -37.296  1.00  1.40           H  
ATOM   9061 1HB  PRO A 583     -69.637 -47.707 -35.478  1.00  1.40           H  
ATOM   9062 2HB  PRO A 583     -70.853 -48.925 -35.131  1.00  1.40           H  
ATOM   9063 1HG  PRO A 583     -67.939 -49.294 -35.960  1.00  1.40           H  
ATOM   9064 2HG  PRO A 583     -68.805 -50.162 -34.696  1.00  1.40           H  
ATOM   9065 1HD  PRO A 583     -68.380 -51.223 -37.141  1.00  1.40           H  
ATOM   9066 2HD  PRO A 583     -69.960 -51.567 -36.274  1.00  1.40           H  
ATOM   9067  N   LEU A 584     -68.622 -47.606 -38.517  1.00  1.48           N  
ATOM   9068  CA  LEU A 584     -68.026 -46.428 -39.117  1.00  1.48           C  
ATOM   9069  C   LEU A 584     -68.676 -46.106 -40.447  1.00  1.48           C  
ATOM   9070  O   LEU A 584     -68.542 -44.983 -40.941  1.00  1.48           O  
ATOM   9071  CB  LEU A 584     -66.524 -46.614 -39.348  1.00  1.48           C  
ATOM   9072  CG  LEU A 584     -65.651 -46.812 -38.102  1.00  1.48           C  
ATOM   9073  CD1 LEU A 584     -64.218 -47.039 -38.560  1.00  1.48           C  
ATOM   9074  CD2 LEU A 584     -65.782 -45.611 -37.165  1.00  1.48           C  
ATOM   9075  H   LEU A 584     -68.098 -48.486 -38.546  1.00  1.48           H  
ATOM   9076  HA  LEU A 584     -68.177 -45.585 -38.450  1.00  1.48           H  
ATOM   9077 1HB  LEU A 584     -66.384 -47.485 -39.993  1.00  1.48           H  
ATOM   9078 2HB  LEU A 584     -66.150 -45.743 -39.872  1.00  1.48           H  
ATOM   9079  HG  LEU A 584     -65.975 -47.714 -37.573  1.00  1.48           H  
ATOM   9080 1HD1 LEU A 584     -63.575 -47.210 -37.698  1.00  1.48           H  
ATOM   9081 2HD1 LEU A 584     -64.191 -47.912 -39.211  1.00  1.48           H  
ATOM   9082 3HD1 LEU A 584     -63.861 -46.167 -39.109  1.00  1.48           H  
ATOM   9083 1HD2 LEU A 584     -65.160 -45.768 -36.282  1.00  1.48           H  
ATOM   9084 2HD2 LEU A 584     -65.466 -44.702 -37.679  1.00  1.48           H  
ATOM   9085 3HD2 LEU A 584     -66.814 -45.529 -36.869  1.00  1.48           H  
ATOM   9086  N   THR A 585     -69.393 -47.079 -41.027  1.00  1.52           N  
ATOM   9087  CA  THR A 585     -70.049 -46.844 -42.302  1.00  1.52           C  
ATOM   9088  C   THR A 585     -71.563 -47.044 -42.270  1.00  1.52           C  
ATOM   9089  O   THR A 585     -72.293 -46.416 -43.035  1.00  1.52           O  
ATOM   9090  CB  THR A 585     -69.500 -47.776 -43.377  1.00  1.52           C  
ATOM   9091  OG1 THR A 585     -69.742 -49.133 -42.976  1.00  1.52           O  
ATOM   9092  CG2 THR A 585     -68.030 -47.542 -43.600  1.00  1.52           C  
ATOM   9093  H   THR A 585     -69.474 -47.994 -40.574  1.00  1.52           H  
ATOM   9094  HA  THR A 585     -69.846 -45.834 -42.587  1.00  1.52           H  
ATOM   9095  HB  THR A 585     -70.035 -47.590 -44.298  1.00  1.52           H  
ATOM   9096  HG1 THR A 585     -69.118 -49.372 -42.236  1.00  1.52           H  
ATOM   9097 1HG2 THR A 585     -67.668 -48.209 -44.380  1.00  1.52           H  
ATOM   9098 2HG2 THR A 585     -67.885 -46.514 -43.902  1.00  1.52           H  
ATOM   9099 3HG2 THR A 585     -67.482 -47.734 -42.677  1.00  1.52           H  
ATOM   9100  N   GLY A 586     -72.039 -47.911 -41.379  1.00  1.50           N  
ATOM   9101  CA  GLY A 586     -73.452 -48.292 -41.329  1.00  1.50           C  
ATOM   9102  C   GLY A 586     -73.742 -49.441 -42.305  1.00  1.50           C  
ATOM   9103  O   GLY A 586     -74.871 -49.951 -42.402  1.00  1.50           O  
ATOM   9104  H   GLY A 586     -71.396 -48.384 -40.751  1.00  1.50           H  
ATOM   9105 1HA  GLY A 586     -73.717 -48.582 -40.313  1.00  1.50           H  
ATOM   9106 2HA  GLY A 586     -74.070 -47.431 -41.585  1.00  1.50           H  
ATOM   9107  N   ASN A 587     -72.718 -49.866 -43.052  1.00  1.44           N  
ATOM   9108  CA  ASN A 587     -72.924 -50.918 -44.017  1.00  1.44           C  
ATOM   9109  C   ASN A 587     -73.289 -52.169 -43.252  1.00  1.44           C  
ATOM   9110  O   ASN A 587     -72.641 -52.499 -42.249  1.00  1.44           O  
ATOM   9111  CB  ASN A 587     -71.670 -51.156 -44.844  1.00  1.44           C  
ATOM   9112  CG  ASN A 587     -71.246 -49.965 -45.668  1.00  1.44           C  
ATOM   9113  OD1 ASN A 587     -71.937 -48.950 -45.734  1.00  1.44           O  
ATOM   9114  ND2 ASN A 587     -70.109 -50.085 -46.316  1.00  1.44           N  
ATOM   9115  H   ASN A 587     -71.782 -49.473 -42.948  1.00  1.44           H  
ATOM   9116  HA  ASN A 587     -73.760 -50.658 -44.670  1.00  1.44           H  
ATOM   9117 1HB  ASN A 587     -70.852 -51.392 -44.173  1.00  1.44           H  
ATOM   9118 2HB  ASN A 587     -71.819 -52.017 -45.501  1.00  1.44           H  
ATOM   9119 1HD2 ASN A 587     -69.770 -49.343 -46.893  1.00  1.44           H  
ATOM   9120 2HD2 ASN A 587     -69.572 -50.925 -46.238  1.00  1.44           H  
ATOM   9121  N   THR A 588     -74.303 -52.894 -43.691  1.00  1.35           N  
ATOM   9122  CA  THR A 588     -74.557 -54.105 -42.951  1.00  1.35           C  
ATOM   9123  C   THR A 588     -73.569 -55.133 -43.450  1.00  1.35           C  
ATOM   9124  O   THR A 588     -73.289 -55.203 -44.648  1.00  1.35           O  
ATOM   9125  CB  THR A 588     -76.014 -54.564 -43.084  1.00  1.35           C  
ATOM   9126  OG1 THR A 588     -76.349 -54.757 -44.477  1.00  1.35           O  
ATOM   9127  CG2 THR A 588     -76.944 -53.509 -42.432  1.00  1.35           C  
ATOM   9128  H   THR A 588     -74.862 -52.627 -44.491  1.00  1.35           H  
ATOM   9129  HA  THR A 588     -74.370 -53.933 -41.897  1.00  1.35           H  
ATOM   9130  HB  THR A 588     -76.131 -55.515 -42.563  1.00  1.35           H  
ATOM   9131  HG1 THR A 588     -76.642 -53.913 -44.883  1.00  1.35           H  
ATOM   9132 1HG2 THR A 588     -77.980 -53.834 -42.506  1.00  1.35           H  
ATOM   9133 2HG2 THR A 588     -76.675 -53.388 -41.381  1.00  1.35           H  
ATOM   9134 3HG2 THR A 588     -76.826 -52.558 -42.938  1.00  1.35           H  
ATOM   9135  N   MET A 589     -73.030 -55.916 -42.533  1.00  1.25           N  
ATOM   9136  CA  MET A 589     -72.082 -56.969 -42.842  1.00  1.25           C  
ATOM   9137  C   MET A 589     -72.823 -58.283 -42.997  1.00  1.25           C  
ATOM   9138  O   MET A 589     -72.473 -59.124 -43.820  1.00  1.25           O  
ATOM   9139  CB  MET A 589     -71.051 -57.051 -41.734  1.00  1.25           C  
ATOM   9140  CG  MET A 589     -70.172 -55.815 -41.576  1.00  1.25           C  
ATOM   9141  SD  MET A 589     -69.116 -55.435 -43.002  1.00  1.25           S  
ATOM   9142  CE  MET A 589     -70.041 -54.127 -43.724  1.00  1.25           C  
ATOM   9143  H   MET A 589     -73.307 -55.784 -41.571  1.00  1.25           H  
ATOM   9144  HA  MET A 589     -71.589 -56.739 -43.785  1.00  1.25           H  
ATOM   9145 1HB  MET A 589     -71.556 -57.209 -40.773  1.00  1.25           H  
ATOM   9146 2HB  MET A 589     -70.406 -57.911 -41.902  1.00  1.25           H  
ATOM   9147 1HG  MET A 589     -70.837 -54.964 -41.423  1.00  1.25           H  
ATOM   9148 2HG  MET A 589     -69.565 -55.902 -40.686  1.00  1.25           H  
ATOM   9149 1HE  MET A 589     -69.528 -53.746 -44.585  1.00  1.25           H  
ATOM   9150 2HE  MET A 589     -71.003 -54.484 -44.015  1.00  1.25           H  
ATOM   9151 3HE  MET A 589     -70.156 -53.327 -43.002  1.00  1.25           H  
ATOM   9152  N   ASN A 590     -73.868 -58.464 -42.196  1.00  1.15           N  
ATOM   9153  CA  ASN A 590     -74.650 -59.699 -42.259  1.00  1.15           C  
ATOM   9154  C   ASN A 590     -76.070 -59.487 -41.742  1.00  1.15           C  
ATOM   9155  O   ASN A 590     -76.295 -58.918 -40.675  1.00  1.15           O  
ATOM   9156  CB  ASN A 590     -73.949 -60.868 -41.562  1.00  1.15           C  
ATOM   9157  CG  ASN A 590     -74.645 -62.218 -41.776  1.00  1.15           C  
ATOM   9158  OD1 ASN A 590     -75.701 -62.499 -41.193  1.00  1.15           O  
ATOM   9159  ND2 ASN A 590     -74.042 -63.063 -42.591  1.00  1.15           N  
ATOM   9160  H   ASN A 590     -74.104 -57.734 -41.524  1.00  1.15           H  
ATOM   9161  HA  ASN A 590     -74.746 -59.965 -43.301  1.00  1.15           H  
ATOM   9162 1HB  ASN A 590     -72.922 -60.945 -41.921  1.00  1.15           H  
ATOM   9163 2HB  ASN A 590     -73.904 -60.687 -40.498  1.00  1.15           H  
ATOM   9164 1HD2 ASN A 590     -74.449 -63.957 -42.766  1.00  1.15           H  
ATOM   9165 2HD2 ASN A 590     -73.179 -62.812 -43.025  1.00  1.15           H  
ATOM   9166  N   VAL A 591     -77.040 -59.881 -42.542  1.00  1.07           N  
ATOM   9167  CA  VAL A 591     -78.441 -59.728 -42.173  1.00  1.07           C  
ATOM   9168  C   VAL A 591     -79.155 -61.067 -42.154  1.00  1.07           C  
ATOM   9169  O   VAL A 591     -79.088 -61.819 -43.125  1.00  1.07           O  
ATOM   9170  CB  VAL A 591     -79.153 -58.784 -43.168  1.00  1.07           C  
ATOM   9171  CG1 VAL A 591     -80.641 -58.672 -42.827  1.00  1.07           C  
ATOM   9172  CG2 VAL A 591     -78.498 -57.409 -43.142  1.00  1.07           C  
ATOM   9173  H   VAL A 591     -76.784 -60.354 -43.406  1.00  1.07           H  
ATOM   9174  HA  VAL A 591     -78.499 -59.294 -41.174  1.00  1.07           H  
ATOM   9175  HB  VAL A 591     -79.069 -59.200 -44.167  1.00  1.07           H  
ATOM   9176 1HG1 VAL A 591     -81.133 -58.016 -43.546  1.00  1.07           H  
ATOM   9177 2HG1 VAL A 591     -81.091 -59.660 -42.871  1.00  1.07           H  
ATOM   9178 3HG1 VAL A 591     -80.764 -58.270 -41.835  1.00  1.07           H  
ATOM   9179 1HG2 VAL A 591     -78.995 -56.753 -43.855  1.00  1.07           H  
ATOM   9180 2HG2 VAL A 591     -78.591 -56.991 -42.156  1.00  1.07           H  
ATOM   9181 3HG2 VAL A 591     -77.446 -57.491 -43.408  1.00  1.07           H  
ATOM   9182  N   ALA A 592     -79.812 -61.380 -41.036  1.00  1.02           N  
ATOM   9183  CA  ALA A 592     -80.593 -62.605 -40.901  1.00  1.02           C  
ATOM   9184  C   ALA A 592     -82.016 -62.298 -40.467  1.00  1.02           C  
ATOM   9185  O   ALA A 592     -82.265 -62.043 -39.284  1.00  1.02           O  
ATOM   9186  CB  ALA A 592     -79.955 -63.540 -39.890  1.00  1.02           C  
ATOM   9187  H   ALA A 592     -79.773 -60.741 -40.247  1.00  1.02           H  
ATOM   9188  HA  ALA A 592     -80.633 -63.092 -41.869  1.00  1.02           H  
ATOM   9189 1HB  ALA A 592     -80.547 -64.452 -39.821  1.00  1.02           H  
ATOM   9190 2HB  ALA A 592     -78.942 -63.782 -40.211  1.00  1.02           H  
ATOM   9191 3HB  ALA A 592     -79.922 -63.053 -38.918  1.00  1.02           H  
ATOM   9192  N   LYS A 593     -82.959 -62.327 -41.405  1.00  0.99           N  
ATOM   9193  CA  LYS A 593     -84.344 -62.028 -41.060  1.00  0.99           C  
ATOM   9194  C   LYS A 593     -85.075 -63.318 -40.836  1.00  0.99           C  
ATOM   9195  O   LYS A 593     -84.970 -64.249 -41.641  1.00  0.99           O  
ATOM   9196  CB  LYS A 593     -85.051 -61.204 -42.131  1.00  0.99           C  
ATOM   9197  CG  LYS A 593     -84.496 -59.792 -42.344  1.00  0.99           C  
ATOM   9198  CD  LYS A 593     -85.253 -59.064 -43.471  1.00  0.99           C  
ATOM   9199  CE  LYS A 593     -84.811 -59.570 -44.853  1.00  0.99           C  
ATOM   9200  NZ  LYS A 593     -85.598 -58.944 -45.986  1.00  0.99           N  
ATOM   9201  H   LYS A 593     -82.707 -62.577 -42.363  1.00  0.99           H  
ATOM   9202  HA  LYS A 593     -84.379 -61.485 -40.128  1.00  0.99           H  
ATOM   9203 1HB  LYS A 593     -85.009 -61.719 -43.078  1.00  0.99           H  
ATOM   9204 2HB  LYS A 593     -86.107 -61.107 -41.866  1.00  0.99           H  
ATOM   9205 1HG  LYS A 593     -84.582 -59.223 -41.419  1.00  0.99           H  
ATOM   9206 2HG  LYS A 593     -83.450 -59.864 -42.613  1.00  0.99           H  
ATOM   9207 1HD  LYS A 593     -86.328 -59.243 -43.364  1.00  0.99           H  
ATOM   9208 2HD  LYS A 593     -85.074 -57.992 -43.411  1.00  0.99           H  
ATOM   9209 1HE  LYS A 593     -83.756 -59.333 -44.991  1.00  0.99           H  
ATOM   9210 2HE  LYS A 593     -84.928 -60.640 -44.885  1.00  0.99           H  
ATOM   9211 1HZ  LYS A 593     -85.274 -59.307 -46.863  1.00  0.99           H  
ATOM   9212 2HZ  LYS A 593     -86.605 -59.139 -45.930  1.00  0.99           H  
ATOM   9213 3HZ  LYS A 593     -85.489 -57.952 -45.987  1.00  0.99           H  
ATOM   9214  N   ARG A 594     -85.804 -63.398 -39.736  1.00  0.99           N  
ATOM   9215  CA  ARG A 594     -86.500 -64.648 -39.481  1.00  0.99           C  
ATOM   9216  C   ARG A 594     -87.973 -64.443 -39.171  1.00  0.99           C  
ATOM   9217  O   ARG A 594     -88.355 -63.518 -38.449  1.00  0.99           O  
ATOM   9218  CB  ARG A 594     -85.818 -65.397 -38.352  1.00  0.99           C  
ATOM   9219  CG  ARG A 594     -84.392 -65.836 -38.645  1.00  0.99           C  
ATOM   9220  CD  ARG A 594     -83.848 -66.670 -37.571  1.00  0.99           C  
ATOM   9221  NE  ARG A 594     -82.544 -67.208 -37.914  1.00  0.99           N  
ATOM   9222  CZ  ARG A 594     -81.353 -66.666 -37.627  1.00  0.99           C  
ATOM   9223  NH1 ARG A 594     -81.214 -65.551 -36.933  1.00  0.99           N  
ATOM   9224  NH2 ARG A 594     -80.296 -67.303 -38.069  1.00  0.99           N  
ATOM   9225  H   ARG A 594     -85.848 -62.619 -39.073  1.00  0.99           H  
ATOM   9226  HA  ARG A 594     -86.438 -65.270 -40.371  1.00  0.99           H  
ATOM   9227 1HB  ARG A 594     -85.800 -64.783 -37.453  1.00  0.99           H  
ATOM   9228 2HB  ARG A 594     -86.373 -66.265 -38.140  1.00  0.99           H  
ATOM   9229 1HG  ARG A 594     -84.376 -66.410 -39.566  1.00  0.99           H  
ATOM   9230 2HG  ARG A 594     -83.749 -64.959 -38.746  1.00  0.99           H  
ATOM   9231 1HD  ARG A 594     -83.756 -66.096 -36.649  1.00  0.99           H  
ATOM   9232 2HD  ARG A 594     -84.523 -67.498 -37.414  1.00  0.99           H  
ATOM   9233  HE  ARG A 594     -82.505 -68.073 -38.470  1.00  0.99           H  
ATOM   9234 1HH1 ARG A 594     -82.030 -65.037 -36.555  1.00  0.99           H  
ATOM   9235 2HH1 ARG A 594     -80.286 -65.210 -36.751  1.00  0.99           H  
ATOM   9236 1HH2 ARG A 594     -80.450 -68.168 -38.605  1.00  0.99           H  
ATOM   9237 2HH2 ARG A 594     -79.370 -66.955 -37.884  1.00  0.99           H  
ATOM   9238  N   LEU A 595     -88.792 -65.332 -39.727  1.00  1.00           N  
ATOM   9239  CA  LEU A 595     -90.235 -65.292 -39.545  1.00  1.00           C  
ATOM   9240  C   LEU A 595     -90.903 -66.653 -39.674  1.00  1.00           C  
ATOM   9241  O   LEU A 595     -90.273 -67.646 -40.043  1.00  1.00           O  
ATOM   9242  CB  LEU A 595     -90.874 -64.335 -40.543  1.00  1.00           C  
ATOM   9243  CG  LEU A 595     -90.825 -64.754 -42.009  1.00  1.00           C  
ATOM   9244  CD1 LEU A 595     -91.931 -64.064 -42.765  1.00  1.00           C  
ATOM   9245  CD2 LEU A 595     -89.441 -64.362 -42.603  1.00  1.00           C  
ATOM   9246  H   LEU A 595     -88.390 -66.056 -40.326  1.00  1.00           H  
ATOM   9247  HA  LEU A 595     -90.437 -64.912 -38.547  1.00  1.00           H  
ATOM   9248 1HB  LEU A 595     -91.906 -64.223 -40.276  1.00  1.00           H  
ATOM   9249 2HB  LEU A 595     -90.393 -63.360 -40.454  1.00  1.00           H  
ATOM   9250  HG  LEU A 595     -90.984 -65.823 -42.088  1.00  1.00           H  
ATOM   9251 1HD1 LEU A 595     -91.899 -64.361 -43.810  1.00  1.00           H  
ATOM   9252 2HD1 LEU A 595     -92.886 -64.352 -42.338  1.00  1.00           H  
ATOM   9253 3HD1 LEU A 595     -91.806 -62.987 -42.689  1.00  1.00           H  
ATOM   9254 1HD2 LEU A 595     -89.397 -64.645 -43.652  1.00  1.00           H  
ATOM   9255 2HD2 LEU A 595     -89.297 -63.291 -42.520  1.00  1.00           H  
ATOM   9256 3HD2 LEU A 595     -88.648 -64.875 -42.063  1.00  1.00           H  
ATOM   9257  N   GLN A 596     -92.189 -66.679 -39.381  1.00  1.03           N  
ATOM   9258  CA  GLN A 596     -93.015 -67.861 -39.484  1.00  1.03           C  
ATOM   9259  C   GLN A 596     -94.381 -67.454 -39.977  1.00  1.03           C  
ATOM   9260  O   GLN A 596     -94.919 -66.442 -39.538  1.00  1.03           O  
ATOM   9261  CB  GLN A 596     -93.136 -68.504 -38.105  1.00  1.03           C  
ATOM   9262  CG  GLN A 596     -93.711 -69.853 -38.056  1.00  1.03           C  
ATOM   9263  CD  GLN A 596     -95.165 -69.877 -37.948  1.00  1.03           C  
ATOM   9264  OE1 GLN A 596     -95.800 -69.053 -37.278  1.00  1.03           O  
ATOM   9265  NE2 GLN A 596     -95.737 -70.838 -38.605  1.00  1.03           N  
ATOM   9266  H   GLN A 596     -92.608 -65.835 -39.015  1.00  1.03           H  
ATOM   9267  HA  GLN A 596     -92.583 -68.548 -40.199  1.00  1.03           H  
ATOM   9268 1HB  GLN A 596     -92.174 -68.524 -37.663  1.00  1.03           H  
ATOM   9269 2HB  GLN A 596     -93.753 -67.867 -37.473  1.00  1.03           H  
ATOM   9270 1HG  GLN A 596     -93.425 -70.397 -38.954  1.00  1.03           H  
ATOM   9271 2HG  GLN A 596     -93.323 -70.323 -37.172  1.00  1.03           H  
ATOM   9272 1HE2 GLN A 596     -96.720 -70.913 -38.589  1.00  1.03           H  
ATOM   9273 2HE2 GLN A 596     -95.184 -71.480 -39.133  1.00  1.03           H  
ATOM   9274  N   VAL A 597     -94.961 -68.259 -40.857  1.00  1.07           N  
ATOM   9275  CA  VAL A 597     -96.294 -67.999 -41.371  1.00  1.07           C  
ATOM   9276  C   VAL A 597     -97.292 -69.066 -40.933  1.00  1.07           C  
ATOM   9277  O   VAL A 597     -97.069 -70.288 -41.099  1.00  1.07           O  
ATOM   9278  CB  VAL A 597     -96.266 -67.902 -42.904  1.00  1.07           C  
ATOM   9279  CG1 VAL A 597     -97.684 -67.684 -43.426  1.00  1.07           C  
ATOM   9280  CG2 VAL A 597     -95.341 -66.738 -43.324  1.00  1.07           C  
ATOM   9281  H   VAL A 597     -94.458 -69.070 -41.199  1.00  1.07           H  
ATOM   9282  HA  VAL A 597     -96.634 -67.037 -40.981  1.00  1.07           H  
ATOM   9283  HB  VAL A 597     -95.892 -68.841 -43.321  1.00  1.07           H  
ATOM   9284 1HG1 VAL A 597     -97.675 -67.616 -44.510  1.00  1.07           H  
ATOM   9285 2HG1 VAL A 597     -98.319 -68.512 -43.126  1.00  1.07           H  
ATOM   9286 3HG1 VAL A 597     -98.064 -66.763 -43.005  1.00  1.07           H  
ATOM   9287 1HG2 VAL A 597     -95.315 -66.668 -44.410  1.00  1.07           H  
ATOM   9288 2HG2 VAL A 597     -95.724 -65.804 -42.906  1.00  1.07           H  
ATOM   9289 3HG2 VAL A 597     -94.331 -66.915 -42.951  1.00  1.07           H  
ATOM   9290  N   ASN A 598     -98.430 -68.589 -40.427  1.00  1.12           N  
ATOM   9291  CA  ASN A 598     -99.490 -69.464 -39.955  1.00  1.12           C  
ATOM   9292  C   ASN A 598    -100.853 -68.904 -40.308  1.00  1.12           C  
ATOM   9293  O   ASN A 598    -100.995 -67.714 -40.621  1.00  1.12           O  
ATOM   9294  CB  ASN A 598     -99.383 -69.678 -38.440  1.00  1.12           C  
ATOM   9295  CG  ASN A 598     -99.593 -68.493 -37.593  1.00  1.12           C  
ATOM   9296  OD1 ASN A 598    -100.728 -68.064 -37.376  1.00  1.12           O  
ATOM   9297  ND2 ASN A 598     -98.519 -67.959 -37.068  1.00  1.12           N  
ATOM   9298  H   ASN A 598     -98.535 -67.575 -40.334  1.00  1.12           H  
ATOM   9299  HA  ASN A 598     -99.401 -70.428 -40.457  1.00  1.12           H  
ATOM   9300 1HB  ASN A 598    -100.107 -70.415 -38.126  1.00  1.12           H  
ATOM   9301 2HB  ASN A 598     -98.412 -70.065 -38.201  1.00  1.12           H  
ATOM   9302 1HD2 ASN A 598     -98.590 -67.159 -36.473  1.00  1.12           H  
ATOM   9303 2HD2 ASN A 598     -97.602 -68.367 -37.246  1.00  1.12           H  
ATOM   9304  N   TYR A 599    -101.859 -69.768 -40.263  1.00  1.19           N  
ATOM   9305  CA  TYR A 599    -103.204 -69.316 -40.574  1.00  1.19           C  
ATOM   9306  C   TYR A 599    -104.178 -69.667 -39.470  1.00  1.19           C  
ATOM   9307  O   TYR A 599    -104.086 -70.723 -38.834  1.00  1.19           O  
ATOM   9308  CB  TYR A 599    -103.635 -69.874 -41.930  1.00  1.19           C  
ATOM   9309  CG  TYR A 599    -102.754 -69.358 -43.092  1.00  1.19           C  
ATOM   9310  CD1 TYR A 599    -101.610 -70.033 -43.394  1.00  1.19           C  
ATOM   9311  CD2 TYR A 599    -103.081 -68.210 -43.821  1.00  1.19           C  
ATOM   9312  CE1 TYR A 599    -100.773 -69.613 -44.405  1.00  1.19           C  
ATOM   9313  CE2 TYR A 599    -102.234 -67.775 -44.846  1.00  1.19           C  
ATOM   9314  CZ  TYR A 599    -101.078 -68.487 -45.137  1.00  1.19           C  
ATOM   9315  OH  TYR A 599    -100.205 -68.088 -46.148  1.00  1.19           O  
ATOM   9316  H   TYR A 599    -101.665 -70.738 -40.005  1.00  1.19           H  
ATOM   9317  HA  TYR A 599    -103.193 -68.231 -40.651  1.00  1.19           H  
ATOM   9318 1HB  TYR A 599    -103.586 -70.965 -41.915  1.00  1.19           H  
ATOM   9319 2HB  TYR A 599    -104.652 -69.595 -42.124  1.00  1.19           H  
ATOM   9320  HD1 TYR A 599    -101.366 -70.909 -42.816  1.00  1.19           H  
ATOM   9321  HD2 TYR A 599    -103.985 -67.657 -43.593  1.00  1.19           H  
ATOM   9322  HE1 TYR A 599     -99.863 -70.173 -44.622  1.00  1.19           H  
ATOM   9323  HE2 TYR A 599    -102.484 -66.887 -45.416  1.00  1.19           H  
ATOM   9324  HH  TYR A 599     -99.462 -68.699 -46.180  1.00  1.19           H  
ATOM   9325  N   TYR A 600    -105.117 -68.766 -39.227  1.00  1.29           N  
ATOM   9326  CA  TYR A 600    -106.075 -69.026 -38.151  1.00  1.29           C  
ATOM   9327  C   TYR A 600    -107.353 -69.737 -38.578  1.00  1.29           C  
ATOM   9328  O   TYR A 600    -108.124 -69.236 -39.402  1.00  1.29           O  
ATOM   9329  CB  TYR A 600    -106.389 -67.748 -37.410  1.00  1.29           C  
ATOM   9330  CG  TYR A 600    -107.400 -67.945 -36.340  1.00  1.29           C  
ATOM   9331  CD1 TYR A 600    -107.149 -68.807 -35.284  1.00  1.29           C  
ATOM   9332  CD2 TYR A 600    -108.578 -67.247 -36.399  1.00  1.29           C  
ATOM   9333  CE1 TYR A 600    -108.086 -68.971 -34.299  1.00  1.29           C  
ATOM   9334  CE2 TYR A 600    -109.513 -67.407 -35.417  1.00  1.29           C  
ATOM   9335  CZ  TYR A 600    -109.280 -68.258 -34.374  1.00  1.29           C  
ATOM   9336  OH  TYR A 600    -110.238 -68.409 -33.408  1.00  1.29           O  
ATOM   9337  H   TYR A 600    -105.134 -67.908 -39.789  1.00  1.29           H  
ATOM   9338  HA  TYR A 600    -105.591 -69.685 -37.432  1.00  1.29           H  
ATOM   9339 1HB  TYR A 600    -105.488 -67.341 -36.976  1.00  1.29           H  
ATOM   9340 2HB  TYR A 600    -106.783 -67.022 -38.109  1.00  1.29           H  
ATOM   9341  HD1 TYR A 600    -106.212 -69.359 -35.240  1.00  1.29           H  
ATOM   9342  HD2 TYR A 600    -108.770 -66.567 -37.229  1.00  1.29           H  
ATOM   9343  HE1 TYR A 600    -107.891 -69.653 -33.475  1.00  1.29           H  
ATOM   9344  HE2 TYR A 600    -110.456 -66.854 -35.459  1.00  1.29           H  
ATOM   9345  HH  TYR A 600    -111.121 -68.116 -33.759  1.00  1.29           H  
ATOM   9346  N   LEU A 601    -107.569 -70.915 -37.989  1.00  1.43           N  
ATOM   9347  CA  LEU A 601    -108.718 -71.746 -38.291  1.00  1.43           C  
ATOM   9348  C   LEU A 601    -109.747 -71.757 -37.162  1.00  1.43           C  
ATOM   9349  O   LEU A 601    -109.747 -72.643 -36.313  1.00  1.43           O  
ATOM   9350  CB  LEU A 601    -108.256 -73.180 -38.545  1.00  1.43           C  
ATOM   9351  CG  LEU A 601    -107.561 -73.464 -39.877  1.00  1.43           C  
ATOM   9352  CD1 LEU A 601    -106.141 -72.932 -39.833  1.00  1.43           C  
ATOM   9353  CD2 LEU A 601    -107.598 -74.927 -40.128  1.00  1.43           C  
ATOM   9354  H   LEU A 601    -106.894 -71.273 -37.311  1.00  1.43           H  
ATOM   9355  HA  LEU A 601    -109.197 -71.356 -39.179  1.00  1.43           H  
ATOM   9356 1HB  LEU A 601    -107.557 -73.456 -37.749  1.00  1.43           H  
ATOM   9357 2HB  LEU A 601    -109.103 -73.821 -38.476  1.00  1.43           H  
ATOM   9358  HG  LEU A 601    -108.072 -72.969 -40.666  1.00  1.43           H  
ATOM   9359 1HD1 LEU A 601    -105.640 -73.128 -40.761  1.00  1.43           H  
ATOM   9360 2HD1 LEU A 601    -106.160 -71.883 -39.667  1.00  1.43           H  
ATOM   9361 3HD1 LEU A 601    -105.603 -73.403 -39.031  1.00  1.43           H  
ATOM   9362 1HD2 LEU A 601    -107.115 -75.151 -41.078  1.00  1.43           H  
ATOM   9363 2HD2 LEU A 601    -107.087 -75.434 -39.331  1.00  1.43           H  
ATOM   9364 3HD2 LEU A 601    -108.628 -75.255 -40.158  1.00  1.43           H  
ATOM   9365  N   ASP A 602    -110.623 -70.759 -37.170  1.00  1.64           N  
ATOM   9366  CA  ASP A 602    -111.666 -70.564 -36.157  1.00  1.64           C  
ATOM   9367  C   ASP A 602    -112.669 -71.719 -36.176  1.00  1.64           C  
ATOM   9368  O   ASP A 602    -113.022 -72.214 -37.252  1.00  1.64           O  
ATOM   9369  CB  ASP A 602    -112.437 -69.258 -36.420  1.00  1.64           C  
ATOM   9370  CG  ASP A 602    -113.302 -68.745 -35.218  1.00  1.64           C  
ATOM   9371  OD1 ASP A 602    -112.766 -68.010 -34.398  1.00  1.64           O  
ATOM   9372  OD2 ASP A 602    -114.461 -69.131 -35.111  1.00  1.64           O  
ATOM   9373  H   ASP A 602    -110.540 -70.077 -37.913  1.00  1.64           H  
ATOM   9374  HA  ASP A 602    -111.203 -70.529 -35.168  1.00  1.64           H  
ATOM   9375 1HB  ASP A 602    -111.745 -68.483 -36.714  1.00  1.64           H  
ATOM   9376 2HB  ASP A 602    -113.103 -69.412 -37.266  1.00  1.64           H  
ATOM   9377  N   GLU A 603    -113.201 -72.082 -35.007  1.00  1.89           N  
ATOM   9378  CA  GLU A 603    -114.256 -73.102 -34.920  1.00  1.89           C  
ATOM   9379  C   GLU A 603    -115.442 -72.755 -35.851  1.00  1.89           C  
ATOM   9380  O   GLU A 603    -116.075 -73.646 -36.402  1.00  1.89           O  
ATOM   9381  CB  GLU A 603    -114.739 -73.236 -33.466  1.00  1.89           C  
ATOM   9382  CG  GLU A 603    -115.795 -74.326 -33.224  1.00  1.89           C  
ATOM   9383  CD  GLU A 603    -116.215 -74.476 -31.745  1.00  1.89           C  
ATOM   9384  OE1 GLU A 603    -115.385 -74.337 -30.875  1.00  1.89           O  
ATOM   9385  OE2 GLU A 603    -117.373 -74.723 -31.505  1.00  1.89           O  
ATOM   9386  H   GLU A 603    -112.853 -71.661 -34.138  1.00  1.89           H  
ATOM   9387  HA  GLU A 603    -113.838 -74.062 -35.236  1.00  1.89           H  
ATOM   9388 1HB  GLU A 603    -113.881 -73.458 -32.824  1.00  1.89           H  
ATOM   9389 2HB  GLU A 603    -115.152 -72.283 -33.135  1.00  1.89           H  
ATOM   9390 1HG  GLU A 603    -116.678 -74.091 -33.821  1.00  1.89           H  
ATOM   9391 2HG  GLU A 603    -115.394 -75.279 -33.584  1.00  1.89           H  
ATOM   9392  N   SER A 604    -115.775 -71.461 -35.978  1.00  2.17           N  
ATOM   9393  CA  SER A 604    -116.833 -70.953 -36.855  1.00  2.17           C  
ATOM   9394  C   SER A 604    -118.133 -71.794 -36.897  1.00  2.17           C  
ATOM   9395  O   SER A 604    -118.509 -72.452 -35.924  1.00  2.17           O  
ATOM   9396  CB  SER A 604    -116.223 -70.819 -38.262  1.00  2.17           C  
ATOM   9397  OG  SER A 604    -117.098 -70.202 -39.165  1.00  2.17           O  
ATOM   9398  H   SER A 604    -115.218 -70.751 -35.490  1.00  2.17           H  
ATOM   9399  HA  SER A 604    -117.090 -69.953 -36.499  1.00  2.17           H  
ATOM   9400 1HB  SER A 604    -115.297 -70.248 -38.200  1.00  2.17           H  
ATOM   9401 2HB  SER A 604    -115.962 -71.813 -38.630  1.00  2.17           H  
ATOM   9402  HG  SER A 604    -117.146 -69.273 -38.885  1.00  2.17           H  
ATOM   9403  N   THR A 605    -118.849 -71.677 -38.028  1.00  2.42           N  
ATOM   9404  CA  THR A 605    -120.071 -72.380 -38.372  1.00  2.42           C  
ATOM   9405  C   THR A 605    -119.894 -72.867 -39.807  1.00  2.42           C  
ATOM   9406  O   THR A 605    -120.661 -73.685 -40.318  1.00  2.42           O  
ATOM   9407  CB  THR A 605    -121.310 -71.462 -38.263  1.00  2.42           C  
ATOM   9408  OG1 THR A 605    -121.195 -70.385 -39.202  1.00  2.42           O  
ATOM   9409  CG2 THR A 605    -121.443 -70.879 -36.857  1.00  2.42           C  
ATOM   9410  H   THR A 605    -118.472 -71.095 -38.747  1.00  2.42           H  
ATOM   9411  HA  THR A 605    -120.196 -73.243 -37.719  1.00  2.42           H  
ATOM   9412  HB  THR A 605    -122.201 -72.042 -38.499  1.00  2.42           H  
ATOM   9413  HG1 THR A 605    -121.019 -70.742 -40.080  1.00  2.42           H  
ATOM   9414 1HG2 THR A 605    -122.327 -70.243 -36.809  1.00  2.42           H  
ATOM   9415 2HG2 THR A 605    -121.540 -71.692 -36.137  1.00  2.42           H  
ATOM   9416 3HG2 THR A 605    -120.564 -70.287 -36.616  1.00  2.42           H  
ATOM   9417  N   ALA A 606    -118.882 -72.284 -40.450  1.00  2.59           N  
ATOM   9418  CA  ALA A 606    -118.515 -72.479 -41.857  1.00  2.59           C  
ATOM   9419  C   ALA A 606    -117.716 -73.760 -42.038  1.00  2.59           C  
ATOM   9420  O   ALA A 606    -117.438 -74.429 -41.065  1.00  2.59           O  
ATOM   9421  CB  ALA A 606    -117.696 -71.299 -42.340  1.00  2.59           C  
ATOM   9422  H   ALA A 606    -118.319 -71.627 -39.911  1.00  2.59           H  
ATOM   9423  HA  ALA A 606    -119.430 -72.559 -42.439  1.00  2.59           H  
ATOM   9424 1HB  ALA A 606    -117.461 -71.442 -43.368  1.00  2.59           H  
ATOM   9425 2HB  ALA A 606    -118.260 -70.378 -42.220  1.00  2.59           H  
ATOM   9426 3HB  ALA A 606    -116.776 -71.230 -41.757  1.00  2.59           H  
ATOM   9427  N   ARG A 607    -117.391 -74.132 -43.278  1.00  2.65           N  
ATOM   9428  CA  ARG A 607    -116.534 -75.298 -43.583  1.00  2.65           C  
ATOM   9429  C   ARG A 607    -117.001 -76.672 -43.050  1.00  2.65           C  
ATOM   9430  O   ARG A 607    -116.179 -77.482 -42.580  1.00  2.65           O  
ATOM   9431  CB  ARG A 607    -115.134 -75.039 -43.020  1.00  2.65           C  
ATOM   9432  CG  ARG A 607    -114.412 -73.831 -43.557  1.00  2.65           C  
ATOM   9433  CD  ARG A 607    -113.036 -73.655 -43.005  1.00  2.65           C  
ATOM   9434  NE  ARG A 607    -113.002 -73.168 -41.601  1.00  2.65           N  
ATOM   9435  CZ  ARG A 607    -113.077 -71.841 -41.255  1.00  2.65           C  
ATOM   9436  NH1 ARG A 607    -113.180 -70.952 -42.173  1.00  2.65           N  
ATOM   9437  NH2 ARG A 607    -113.026 -71.371 -40.021  1.00  2.65           N  
ATOM   9438  H   ARG A 607    -117.697 -73.565 -44.052  1.00  2.65           H  
ATOM   9439  HA  ARG A 607    -116.463 -75.373 -44.672  1.00  2.65           H  
ATOM   9440 1HB  ARG A 607    -115.190 -74.916 -41.975  1.00  2.65           H  
ATOM   9441 2HB  ARG A 607    -114.504 -75.907 -43.211  1.00  2.65           H  
ATOM   9442 1HG  ARG A 607    -114.374 -73.883 -44.629  1.00  2.65           H  
ATOM   9443 2HG  ARG A 607    -114.967 -72.959 -43.248  1.00  2.65           H  
ATOM   9444 1HD  ARG A 607    -112.532 -74.613 -43.036  1.00  2.65           H  
ATOM   9445 2HD  ARG A 607    -112.495 -72.943 -43.627  1.00  2.65           H  
ATOM   9446  HE  ARG A 607    -112.912 -73.848 -40.862  1.00  2.65           H  
ATOM   9447 1HH1 ARG A 607    -113.214 -71.218 -43.141  1.00  2.65           H  
ATOM   9448 2HH1 ARG A 607    -113.208 -69.968 -41.892  1.00  2.65           H  
ATOM   9449 1HH2 ARG A 607    -112.949 -71.970 -39.186  1.00  2.65           H  
ATOM   9450 2HH2 ARG A 607    -113.059 -70.350 -39.915  1.00  2.65           H  
ATOM   9451  N   ASP A 608    -118.295 -76.985 -43.155  1.00  2.60           N  
ATOM   9452  CA  ASP A 608    -118.760 -78.280 -42.658  1.00  2.60           C  
ATOM   9453  C   ASP A 608    -118.174 -79.483 -43.397  1.00  2.60           C  
ATOM   9454  O   ASP A 608    -118.007 -80.532 -42.793  1.00  2.60           O  
ATOM   9455  CB  ASP A 608    -120.276 -78.397 -42.588  1.00  2.60           C  
ATOM   9456  CG  ASP A 608    -120.686 -79.646 -41.726  1.00  2.60           C  
ATOM   9457  OD1 ASP A 608    -120.225 -79.744 -40.584  1.00  2.60           O  
ATOM   9458  OD2 ASP A 608    -121.441 -80.463 -42.202  1.00  2.60           O  
ATOM   9459  H   ASP A 608    -118.949 -76.330 -43.566  1.00  2.60           H  
ATOM   9460  HA  ASP A 608    -118.426 -78.354 -41.625  1.00  2.60           H  
ATOM   9461 1HB  ASP A 608    -120.698 -77.492 -42.147  1.00  2.60           H  
ATOM   9462 2HB  ASP A 608    -120.682 -78.498 -43.601  1.00  2.60           H  
ATOM   9463  N   ARG A 609    -117.785 -79.354 -44.670  1.00  2.48           N  
ATOM   9464  CA  ARG A 609    -117.198 -80.504 -45.372  1.00  2.48           C  
ATOM   9465  C   ARG A 609    -115.887 -80.966 -44.726  1.00  2.48           C  
ATOM   9466  O   ARG A 609    -115.425 -82.081 -44.975  1.00  2.48           O  
ATOM   9467  CB  ARG A 609    -116.931 -80.187 -46.836  1.00  2.48           C  
ATOM   9468  CG  ARG A 609    -118.165 -80.022 -47.721  1.00  2.48           C  
ATOM   9469  CD  ARG A 609    -117.778 -79.586 -49.090  1.00  2.48           C  
ATOM   9470  NE  ARG A 609    -117.188 -78.271 -49.049  1.00  2.48           N  
ATOM   9471  CZ  ARG A 609    -116.598 -77.653 -50.085  1.00  2.48           C  
ATOM   9472  NH1 ARG A 609    -116.530 -78.217 -51.270  1.00  2.48           N  
ATOM   9473  NH2 ARG A 609    -116.072 -76.468 -49.919  1.00  2.48           N  
ATOM   9474  H   ARG A 609    -117.916 -78.474 -45.182  1.00  2.48           H  
ATOM   9475  HA  ARG A 609    -117.911 -81.327 -45.325  1.00  2.48           H  
ATOM   9476 1HB  ARG A 609    -116.386 -79.249 -46.892  1.00  2.48           H  
ATOM   9477 2HB  ARG A 609    -116.296 -80.959 -47.270  1.00  2.48           H  
ATOM   9478 1HG  ARG A 609    -118.683 -80.975 -47.800  1.00  2.48           H  
ATOM   9479 2HG  ARG A 609    -118.834 -79.281 -47.291  1.00  2.48           H  
ATOM   9480 1HD  ARG A 609    -117.047 -80.275 -49.512  1.00  2.48           H  
ATOM   9481 2HD  ARG A 609    -118.658 -79.544 -49.730  1.00  2.48           H  
ATOM   9482  HE  ARG A 609    -117.241 -77.773 -48.147  1.00  2.48           H  
ATOM   9483 1HH1 ARG A 609    -116.924 -79.150 -51.451  1.00  2.48           H  
ATOM   9484 2HH1 ARG A 609    -116.072 -77.736 -52.031  1.00  2.48           H  
ATOM   9485 1HH2 ARG A 609    -116.063 -76.036 -48.994  1.00  2.48           H  
ATOM   9486 2HH2 ARG A 609    -115.628 -76.006 -50.697  1.00  2.48           H  
ATOM   9487  N   PHE A 610    -115.266 -80.089 -43.932  1.00  2.34           N  
ATOM   9488  CA  PHE A 610    -114.022 -80.385 -43.255  1.00  2.34           C  
ATOM   9489  C   PHE A 610    -114.314 -80.475 -41.762  1.00  2.34           C  
ATOM   9490  O   PHE A 610    -113.477 -80.864 -40.957  1.00  2.34           O  
ATOM   9491  CB  PHE A 610    -113.040 -79.291 -43.627  1.00  2.34           C  
ATOM   9492  CG  PHE A 610    -112.951 -79.284 -45.106  1.00  2.34           C  
ATOM   9493  CD1 PHE A 610    -113.605 -78.322 -45.862  1.00  2.34           C  
ATOM   9494  CD2 PHE A 610    -112.283 -80.285 -45.749  1.00  2.34           C  
ATOM   9495  CE1 PHE A 610    -113.585 -78.393 -47.241  1.00  2.34           C  
ATOM   9496  CE2 PHE A 610    -112.255 -80.361 -47.121  1.00  2.34           C  
ATOM   9497  CZ  PHE A 610    -112.918 -79.418 -47.865  1.00  2.34           C  
ATOM   9498  H   PHE A 610    -115.690 -79.184 -43.747  1.00  2.34           H  
ATOM   9499  HA  PHE A 610    -113.642 -81.348 -43.598  1.00  2.34           H  
ATOM   9500 1HB  PHE A 610    -113.392 -78.319 -43.277  1.00  2.34           H  
ATOM   9501 2HB  PHE A 610    -112.062 -79.492 -43.211  1.00  2.34           H  
ATOM   9502  HD1 PHE A 610    -114.158 -77.522 -45.358  1.00  2.34           H  
ATOM   9503  HD2 PHE A 610    -111.793 -81.035 -45.149  1.00  2.34           H  
ATOM   9504  HE1 PHE A 610    -114.109 -77.650 -47.834  1.00  2.34           H  
ATOM   9505  HE2 PHE A 610    -111.722 -81.179 -47.616  1.00  2.34           H  
ATOM   9506  HZ  PHE A 610    -112.917 -79.484 -48.947  1.00  2.34           H  
ATOM   9507  N   HIS A 611    -115.545 -80.122 -41.414  1.00  2.18           N  
ATOM   9508  CA  HIS A 611    -116.064 -80.113 -40.059  1.00  2.18           C  
ATOM   9509  C   HIS A 611    -115.235 -79.239 -39.148  1.00  2.18           C  
ATOM   9510  O   HIS A 611    -114.881 -79.624 -38.026  1.00  2.18           O  
ATOM   9511  CB  HIS A 611    -116.196 -81.515 -39.481  1.00  2.18           C  
ATOM   9512  CG  HIS A 611    -117.038 -82.427 -40.308  1.00  2.18           C  
ATOM   9513  ND1 HIS A 611    -118.387 -82.191 -40.569  1.00  2.18           N  
ATOM   9514  CD2 HIS A 611    -116.731 -83.588 -40.928  1.00  2.18           C  
ATOM   9515  CE1 HIS A 611    -118.854 -83.163 -41.325  1.00  2.18           C  
ATOM   9516  NE2 HIS A 611    -117.872 -84.033 -41.548  1.00  2.18           N  
ATOM   9517  H   HIS A 611    -116.170 -79.799 -42.140  1.00  2.18           H  
ATOM   9518  HA  HIS A 611    -117.071 -79.693 -40.079  1.00  2.18           H  
ATOM   9519 1HB  HIS A 611    -115.210 -81.963 -39.346  1.00  2.18           H  
ATOM   9520 2HB  HIS A 611    -116.655 -81.443 -38.512  1.00  2.18           H  
ATOM   9521  HD1 HIS A 611    -118.969 -81.371 -40.306  1.00  2.18           H  
ATOM   9522  HD2 HIS A 611    -115.810 -84.165 -40.998  1.00  2.18           H  
ATOM   9523  HE1 HIS A 611    -119.897 -83.146 -41.645  1.00  2.18           H  
ATOM   9524  N   ILE A 612    -114.981 -78.012 -39.590  1.00  2.03           N  
ATOM   9525  CA  ILE A 612    -114.210 -77.102 -38.751  1.00  2.03           C  
ATOM   9526  C   ILE A 612    -114.933 -76.885 -37.411  1.00  2.03           C  
ATOM   9527  O   ILE A 612    -114.300 -76.529 -36.435  1.00  2.03           O  
ATOM   9528  CB  ILE A 612    -113.970 -75.736 -39.389  1.00  2.03           C  
ATOM   9529  CG1 ILE A 612    -112.820 -75.059 -38.695  1.00  2.03           C  
ATOM   9530  CG2 ILE A 612    -115.161 -74.935 -39.252  1.00  2.03           C  
ATOM   9531  CD1 ILE A 612    -111.529 -75.700 -38.987  1.00  2.03           C  
ATOM   9532  H   ILE A 612    -115.313 -77.738 -40.522  1.00  2.03           H  
ATOM   9533  HA  ILE A 612    -113.238 -77.558 -38.552  1.00  2.03           H  
ATOM   9534  HB  ILE A 612    -113.718 -75.871 -40.433  1.00  2.03           H  
ATOM   9535 1HG1 ILE A 612    -112.773 -74.023 -38.962  1.00  2.03           H  
ATOM   9536 2HG1 ILE A 612    -112.992 -75.122 -37.614  1.00  2.03           H  
ATOM   9537 1HG2 ILE A 612    -115.034 -73.959 -39.703  1.00  2.03           H  
ATOM   9538 2HG2 ILE A 612    -115.951 -75.467 -39.724  1.00  2.03           H  
ATOM   9539 3HG2 ILE A 612    -115.375 -74.814 -38.231  1.00  2.03           H  
ATOM   9540 1HD1 ILE A 612    -110.754 -75.208 -38.429  1.00  2.03           H  
ATOM   9541 2HD1 ILE A 612    -111.577 -76.735 -38.705  1.00  2.03           H  
ATOM   9542 3HD1 ILE A 612    -111.320 -75.630 -40.046  1.00  2.03           H  
ATOM   9543  N   GLY A 613    -116.261 -77.119 -37.368  1.00  1.87           N  
ATOM   9544  CA  GLY A 613    -117.074 -76.989 -36.160  1.00  1.87           C  
ATOM   9545  C   GLY A 613    -116.679 -77.992 -35.062  1.00  1.87           C  
ATOM   9546  O   GLY A 613    -117.132 -77.883 -33.923  1.00  1.87           O  
ATOM   9547  H   GLY A 613    -116.716 -77.389 -38.224  1.00  1.87           H  
ATOM   9548 1HA  GLY A 613    -116.974 -75.973 -35.773  1.00  1.87           H  
ATOM   9549 2HA  GLY A 613    -118.123 -77.124 -36.417  1.00  1.87           H  
ATOM   9550  N   LEU A 614    -115.886 -79.006 -35.415  1.00  1.72           N  
ATOM   9551  CA  LEU A 614    -115.378 -79.962 -34.441  1.00  1.72           C  
ATOM   9552  C   LEU A 614    -113.976 -79.512 -34.047  1.00  1.72           C  
ATOM   9553  O   LEU A 614    -113.564 -79.625 -32.889  1.00  1.72           O  
ATOM   9554  CB  LEU A 614    -115.301 -81.361 -35.038  1.00  1.72           C  
ATOM   9555  CG  LEU A 614    -116.597 -81.967 -35.500  1.00  1.72           C  
ATOM   9556  CD1 LEU A 614    -116.289 -83.309 -36.154  1.00  1.72           C  
ATOM   9557  CD2 LEU A 614    -117.535 -82.115 -34.320  1.00  1.72           C  
ATOM   9558  H   LEU A 614    -115.579 -79.093 -36.379  1.00  1.72           H  
ATOM   9559  HA  LEU A 614    -116.015 -79.964 -33.560  1.00  1.72           H  
ATOM   9560 1HB  LEU A 614    -114.649 -81.318 -35.903  1.00  1.72           H  
ATOM   9561 2HB  LEU A 614    -114.856 -82.028 -34.307  1.00  1.72           H  
ATOM   9562  HG  LEU A 614    -117.056 -81.321 -36.241  1.00  1.72           H  
ATOM   9563 1HD1 LEU A 614    -117.211 -83.762 -36.512  1.00  1.72           H  
ATOM   9564 2HD1 LEU A 614    -115.610 -83.153 -36.993  1.00  1.72           H  
ATOM   9565 3HD1 LEU A 614    -115.817 -83.966 -35.423  1.00  1.72           H  
ATOM   9566 1HD2 LEU A 614    -118.475 -82.554 -34.655  1.00  1.72           H  
ATOM   9567 2HD2 LEU A 614    -117.078 -82.763 -33.571  1.00  1.72           H  
ATOM   9568 3HD2 LEU A 614    -117.725 -81.132 -33.885  1.00  1.72           H  
ATOM   9569  N   GLN A 615    -113.247 -78.991 -35.034  1.00  1.58           N  
ATOM   9570  CA  GLN A 615    -111.870 -78.539 -34.844  1.00  1.58           C  
ATOM   9571  C   GLN A 615    -111.819 -77.351 -33.889  1.00  1.58           C  
ATOM   9572  O   GLN A 615    -112.659 -76.461 -33.925  1.00  1.58           O  
ATOM   9573  CB  GLN A 615    -111.194 -78.188 -36.164  1.00  1.58           C  
ATOM   9574  CG  GLN A 615    -109.696 -77.862 -36.024  1.00  1.58           C  
ATOM   9575  CD  GLN A 615    -108.964 -77.729 -37.333  1.00  1.58           C  
ATOM   9576  OE1 GLN A 615    -109.470 -78.046 -38.405  1.00  1.58           O  
ATOM   9577  NE2 GLN A 615    -107.739 -77.256 -37.253  1.00  1.58           N  
ATOM   9578  H   GLN A 615    -113.663 -78.944 -35.964  1.00  1.58           H  
ATOM   9579  HA  GLN A 615    -111.298 -79.351 -34.410  1.00  1.58           H  
ATOM   9580 1HB  GLN A 615    -111.335 -78.993 -36.882  1.00  1.58           H  
ATOM   9581 2HB  GLN A 615    -111.681 -77.308 -36.549  1.00  1.58           H  
ATOM   9582 1HG  GLN A 615    -109.599 -76.912 -35.507  1.00  1.58           H  
ATOM   9583 2HG  GLN A 615    -109.216 -78.653 -35.444  1.00  1.58           H  
ATOM   9584 1HE2 GLN A 615    -107.196 -77.142 -38.081  1.00  1.58           H  
ATOM   9585 2HE2 GLN A 615    -107.364 -77.006 -36.359  1.00  1.58           H  
ATOM   9586  N   LYS A 616    -110.832 -77.340 -33.021  1.00  1.45           N  
ATOM   9587  CA  LYS A 616    -110.679 -76.259 -32.061  1.00  1.45           C  
ATOM   9588  C   LYS A 616    -110.104 -74.999 -32.710  1.00  1.45           C  
ATOM   9589  O   LYS A 616    -109.698 -75.013 -33.873  1.00  1.45           O  
ATOM   9590  CB  LYS A 616    -109.819 -76.749 -30.905  1.00  1.45           C  
ATOM   9591  CG  LYS A 616    -110.490 -77.867 -30.121  1.00  1.45           C  
ATOM   9592  CD  LYS A 616    -109.648 -78.354 -28.965  1.00  1.45           C  
ATOM   9593  CE  LYS A 616    -110.379 -79.452 -28.200  1.00  1.45           C  
ATOM   9594  NZ  LYS A 616    -109.584 -79.960 -27.063  1.00  1.45           N  
ATOM   9595  H   LYS A 616    -110.170 -78.104 -33.019  1.00  1.45           H  
ATOM   9596  HA  LYS A 616    -111.668 -76.005 -31.672  1.00  1.45           H  
ATOM   9597 1HB  LYS A 616    -108.882 -77.133 -31.290  1.00  1.45           H  
ATOM   9598 2HB  LYS A 616    -109.591 -75.928 -30.228  1.00  1.45           H  
ATOM   9599 1HG  LYS A 616    -111.451 -77.516 -29.741  1.00  1.45           H  
ATOM   9600 2HG  LYS A 616    -110.676 -78.713 -30.791  1.00  1.45           H  
ATOM   9601 1HD  LYS A 616    -108.708 -78.760 -29.349  1.00  1.45           H  
ATOM   9602 2HD  LYS A 616    -109.426 -77.529 -28.290  1.00  1.45           H  
ATOM   9603 1HE  LYS A 616    -111.321 -79.056 -27.822  1.00  1.45           H  
ATOM   9604 2HE  LYS A 616    -110.591 -80.278 -28.879  1.00  1.45           H  
ATOM   9605 1HZ  LYS A 616    -110.104 -80.684 -26.590  1.00  1.45           H  
ATOM   9606 2HZ  LYS A 616    -108.716 -80.340 -27.410  1.00  1.45           H  
ATOM   9607 3HZ  LYS A 616    -109.392 -79.207 -26.422  1.00  1.45           H  
ATOM   9608  N   ASP A 617    -110.069 -73.901 -31.967  1.00  1.35           N  
ATOM   9609  CA  ASP A 617    -109.545 -72.653 -32.521  1.00  1.35           C  
ATOM   9610  C   ASP A 617    -108.014 -72.708 -32.559  1.00  1.35           C  
ATOM   9611  O   ASP A 617    -107.340 -72.276 -31.609  1.00  1.35           O  
ATOM   9612  CB  ASP A 617    -109.946 -71.478 -31.633  1.00  1.35           C  
ATOM   9613  CG  ASP A 617    -111.440 -71.211 -31.532  1.00  1.35           C  
ATOM   9614  OD1 ASP A 617    -112.155 -71.302 -32.510  1.00  1.35           O  
ATOM   9615  OD2 ASP A 617    -111.855 -70.935 -30.432  1.00  1.35           O  
ATOM   9616  H   ASP A 617    -110.421 -73.925 -31.022  1.00  1.35           H  
ATOM   9617  HA  ASP A 617    -109.925 -72.519 -33.537  1.00  1.35           H  
ATOM   9618 1HB  ASP A 617    -109.568 -71.643 -30.631  1.00  1.35           H  
ATOM   9619 2HB  ASP A 617    -109.477 -70.575 -32.011  1.00  1.35           H  
ATOM   9620  N   ILE A 618    -107.492 -73.271 -33.651  1.00  1.27           N  
ATOM   9621  CA  ILE A 618    -106.062 -73.543 -33.842  1.00  1.27           C  
ATOM   9622  C   ILE A 618    -105.379 -72.602 -34.859  1.00  1.27           C  
ATOM   9623  O   ILE A 618    -105.895 -72.365 -35.955  1.00  1.27           O  
ATOM   9624  CB  ILE A 618    -105.827 -74.988 -34.376  1.00  1.27           C  
ATOM   9625  CG1 ILE A 618    -106.509 -76.080 -33.531  1.00  1.27           C  
ATOM   9626  CG2 ILE A 618    -104.342 -75.288 -34.345  1.00  1.27           C  
ATOM   9627  CD1 ILE A 618    -106.055 -76.163 -32.142  1.00  1.27           C  
ATOM   9628  H   ILE A 618    -108.169 -73.597 -34.346  1.00  1.27           H  
ATOM   9629  HA  ILE A 618    -105.560 -73.432 -32.882  1.00  1.27           H  
ATOM   9630  HB  ILE A 618    -106.200 -75.068 -35.399  1.00  1.27           H  
ATOM   9631 1HG1 ILE A 618    -107.551 -75.906 -33.531  1.00  1.27           H  
ATOM   9632 2HG1 ILE A 618    -106.325 -77.046 -34.002  1.00  1.27           H  
ATOM   9633 1HG2 ILE A 618    -104.196 -76.277 -34.713  1.00  1.27           H  
ATOM   9634 2HG2 ILE A 618    -103.801 -74.598 -34.961  1.00  1.27           H  
ATOM   9635 3HG2 ILE A 618    -103.969 -75.227 -33.320  1.00  1.27           H  
ATOM   9636 1HD1 ILE A 618    -106.580 -76.961 -31.626  1.00  1.27           H  
ATOM   9637 2HD1 ILE A 618    -104.992 -76.375 -32.143  1.00  1.27           H  
ATOM   9638 3HD1 ILE A 618    -106.254 -75.221 -31.652  1.00  1.27           H  
ATOM   9639  N   PHE A 619    -104.207 -72.082 -34.497  1.00  1.21           N  
ATOM   9640  CA  PHE A 619    -103.384 -71.311 -35.435  1.00  1.21           C  
ATOM   9641  C   PHE A 619    -102.411 -72.301 -36.058  1.00  1.21           C  
ATOM   9642  O   PHE A 619    -101.501 -72.763 -35.378  1.00  1.21           O  
ATOM   9643  CB  PHE A 619    -102.603 -70.215 -34.707  1.00  1.21           C  
ATOM   9644  CG  PHE A 619    -103.453 -69.096 -34.181  1.00  1.21           C  
ATOM   9645  CD1 PHE A 619    -104.122 -69.216 -32.973  1.00  1.21           C  
ATOM   9646  CD2 PHE A 619    -103.561 -67.898 -34.884  1.00  1.21           C  
ATOM   9647  CE1 PHE A 619    -104.894 -68.179 -32.496  1.00  1.21           C  
ATOM   9648  CE2 PHE A 619    -104.325 -66.858 -34.395  1.00  1.21           C  
ATOM   9649  CZ  PHE A 619    -104.995 -67.005 -33.199  1.00  1.21           C  
ATOM   9650  H   PHE A 619    -103.853 -72.272 -33.570  1.00  1.21           H  
ATOM   9651  HA  PHE A 619    -104.004 -70.880 -36.217  1.00  1.21           H  
ATOM   9652 1HB  PHE A 619    -102.054 -70.650 -33.871  1.00  1.21           H  
ATOM   9653 2HB  PHE A 619    -101.868 -69.787 -35.391  1.00  1.21           H  
ATOM   9654  HD1 PHE A 619    -104.042 -70.144 -32.403  1.00  1.21           H  
ATOM   9655  HD2 PHE A 619    -103.028 -67.785 -35.836  1.00  1.21           H  
ATOM   9656  HE1 PHE A 619    -105.426 -68.288 -31.555  1.00  1.21           H  
ATOM   9657  HE2 PHE A 619    -104.400 -65.929 -34.959  1.00  1.21           H  
ATOM   9658  HZ  PHE A 619    -105.607 -66.200 -32.807  1.00  1.21           H  
ATOM   9659  N   LEU A 620    -102.623 -72.690 -37.310  1.00  1.17           N  
ATOM   9660  CA  LEU A 620    -101.784 -73.748 -37.852  1.00  1.17           C  
ATOM   9661  C   LEU A 620    -100.546 -73.231 -38.546  1.00  1.17           C  
ATOM   9662  O   LEU A 620    -100.661 -72.397 -39.449  1.00  1.17           O  
ATOM   9663  CB  LEU A 620    -102.553 -74.616 -38.857  1.00  1.17           C  
ATOM   9664  CG  LEU A 620    -103.647 -75.464 -38.255  1.00  1.17           C  
ATOM   9665  CD1 LEU A 620    -104.355 -76.244 -39.297  1.00  1.17           C  
ATOM   9666  CD2 LEU A 620    -103.052 -76.374 -37.349  1.00  1.17           C  
ATOM   9667  H   LEU A 620    -103.347 -72.238 -37.867  1.00  1.17           H  
ATOM   9668  HA  LEU A 620    -101.534 -74.381 -37.016  1.00  1.17           H  
ATOM   9669 1HB  LEU A 620    -103.017 -73.958 -39.594  1.00  1.17           H  
ATOM   9670 2HB  LEU A 620    -101.853 -75.262 -39.375  1.00  1.17           H  
ATOM   9671  HG  LEU A 620    -104.359 -74.826 -37.731  1.00  1.17           H  
ATOM   9672 1HD1 LEU A 620    -105.122 -76.857 -38.834  1.00  1.17           H  
ATOM   9673 2HD1 LEU A 620    -104.807 -75.570 -39.998  1.00  1.17           H  
ATOM   9674 3HD1 LEU A 620    -103.640 -76.884 -39.810  1.00  1.17           H  
ATOM   9675 1HD2 LEU A 620    -103.835 -76.982 -36.908  1.00  1.17           H  
ATOM   9676 2HD2 LEU A 620    -102.364 -77.004 -37.878  1.00  1.17           H  
ATOM   9677 3HD2 LEU A 620    -102.520 -75.818 -36.580  1.00  1.17           H  
ATOM   9678  N   PRO A 621     -99.335 -73.665 -38.154  1.00  1.13           N  
ATOM   9679  CA  PRO A 621     -98.118 -73.286 -38.797  1.00  1.13           C  
ATOM   9680  C   PRO A 621     -98.098 -73.925 -40.135  1.00  1.13           C  
ATOM   9681  O   PRO A 621     -98.586 -75.042 -40.298  1.00  1.13           O  
ATOM   9682  CB  PRO A 621     -97.022 -73.835 -37.879  1.00  1.13           C  
ATOM   9683  CG  PRO A 621     -97.666 -74.962 -37.164  1.00  1.13           C  
ATOM   9684  CD  PRO A 621     -99.142 -74.547 -37.011  1.00  1.13           C  
ATOM   9685  HA  PRO A 621     -98.082 -72.201 -38.891  1.00  1.13           H  
ATOM   9686 1HB  PRO A 621     -96.182 -74.157 -38.490  1.00  1.13           H  
ATOM   9687 2HB  PRO A 621     -96.657 -73.052 -37.199  1.00  1.13           H  
ATOM   9688 1HG  PRO A 621     -97.534 -75.898 -37.729  1.00  1.13           H  
ATOM   9689 2HG  PRO A 621     -97.160 -75.101 -36.203  1.00  1.13           H  
ATOM   9690 1HD  PRO A 621     -99.744 -75.432 -37.080  1.00  1.13           H  
ATOM   9691 2HD  PRO A 621     -99.303 -73.993 -36.076  1.00  1.13           H  
ATOM   9692  N   THR A 622     -97.490 -73.249 -41.068  1.00  1.10           N  
ATOM   9693  CA  THR A 622     -97.332 -73.778 -42.387  1.00  1.10           C  
ATOM   9694  C   THR A 622     -95.859 -73.764 -42.769  1.00  1.10           C  
ATOM   9695  O   THR A 622     -95.234 -74.805 -43.001  1.00  1.10           O  
ATOM   9696  CB  THR A 622     -98.211 -72.960 -43.365  1.00  1.10           C  
ATOM   9697  OG1 THR A 622     -97.848 -71.561 -43.308  1.00  1.10           O  
ATOM   9698  CG2 THR A 622     -99.692 -73.133 -43.026  1.00  1.10           C  
ATOM   9699  H   THR A 622     -97.160 -72.303 -40.882  1.00  1.10           H  
ATOM   9700  HA  THR A 622     -97.671 -74.814 -42.399  1.00  1.10           H  
ATOM   9701  HB  THR A 622     -98.101 -73.315 -44.344  1.00  1.10           H  
ATOM   9702  HG1 THR A 622     -97.856 -71.246 -42.377  1.00  1.10           H  
ATOM   9703 1HG2 THR A 622    -100.280 -72.581 -43.740  1.00  1.10           H  
ATOM   9704 2HG2 THR A 622     -99.958 -74.187 -43.083  1.00  1.10           H  
ATOM   9705 3HG2 THR A 622     -99.895 -72.765 -42.022  1.00  1.10           H  
ATOM   9706  N   MET A 623     -95.314 -72.563 -42.844  1.00  1.08           N  
ATOM   9707  CA  MET A 623     -93.948 -72.372 -43.308  1.00  1.08           C  
ATOM   9708  C   MET A 623     -93.108 -71.441 -42.437  1.00  1.08           C  
ATOM   9709  O   MET A 623     -93.557 -70.378 -42.008  1.00  1.08           O  
ATOM   9710  CB  MET A 623     -94.066 -71.886 -44.741  1.00  1.08           C  
ATOM   9711  CG  MET A 623     -92.869 -71.505 -45.451  1.00  1.08           C  
ATOM   9712  SD  MET A 623     -93.319 -71.022 -47.138  1.00  1.08           S  
ATOM   9713  CE  MET A 623     -93.148 -72.558 -47.979  1.00  1.08           C  
ATOM   9714  H   MET A 623     -95.882 -71.754 -42.585  1.00  1.08           H  
ATOM   9715  HA  MET A 623     -93.446 -73.343 -43.310  1.00  1.08           H  
ATOM   9716 1HB  MET A 623     -94.512 -72.667 -45.331  1.00  1.08           H  
ATOM   9717 2HB  MET A 623     -94.746 -71.033 -44.769  1.00  1.08           H  
ATOM   9718 1HG  MET A 623     -92.384 -70.673 -44.956  1.00  1.08           H  
ATOM   9719 2HG  MET A 623     -92.178 -72.349 -45.488  1.00  1.08           H  
ATOM   9720 1HE  MET A 623     -93.428 -72.439 -49.025  1.00  1.08           H  
ATOM   9721 2HE  MET A 623     -92.118 -72.890 -47.915  1.00  1.08           H  
ATOM   9722 3HE  MET A 623     -93.777 -73.287 -47.511  1.00  1.08           H  
ATOM   9723  N   TYR A 624     -91.878 -71.864 -42.168  1.00  1.06           N  
ATOM   9724  CA  TYR A 624     -90.920 -71.097 -41.378  1.00  1.06           C  
ATOM   9725  C   TYR A 624     -89.863 -70.589 -42.346  1.00  1.06           C  
ATOM   9726  O   TYR A 624     -89.448 -71.318 -43.254  1.00  1.06           O  
ATOM   9727  CB  TYR A 624     -90.355 -72.020 -40.319  1.00  1.06           C  
ATOM   9728  CG  TYR A 624     -91.362 -72.482 -39.274  1.00  1.06           C  
ATOM   9729  CD1 TYR A 624     -92.376 -73.318 -39.672  1.00  1.06           C  
ATOM   9730  CD2 TYR A 624     -91.222 -72.193 -37.935  1.00  1.06           C  
ATOM   9731  CE1 TYR A 624     -93.273 -73.834 -38.769  1.00  1.06           C  
ATOM   9732  CE2 TYR A 624     -92.135 -72.741 -37.022  1.00  1.06           C  
ATOM   9733  CZ  TYR A 624     -93.144 -73.546 -37.445  1.00  1.06           C  
ATOM   9734  OH  TYR A 624     -94.024 -74.079 -36.540  1.00  1.06           O  
ATOM   9735  H   TYR A 624     -91.571 -72.769 -42.524  1.00  1.06           H  
ATOM   9736  HA  TYR A 624     -91.408 -70.248 -40.918  1.00  1.06           H  
ATOM   9737 1HB  TYR A 624     -90.017 -72.886 -40.805  1.00  1.06           H  
ATOM   9738 2HB  TYR A 624     -89.508 -71.550 -39.818  1.00  1.06           H  
ATOM   9739  HD1 TYR A 624     -92.469 -73.578 -40.724  1.00  1.06           H  
ATOM   9740  HD2 TYR A 624     -90.409 -71.561 -37.602  1.00  1.06           H  
ATOM   9741  HE1 TYR A 624     -94.065 -74.491 -39.117  1.00  1.06           H  
ATOM   9742  HE2 TYR A 624     -92.061 -72.544 -35.977  1.00  1.06           H  
ATOM   9743  HH  TYR A 624     -94.591 -74.711 -36.991  1.00  1.06           H  
ATOM   9744  N   ILE A 625     -89.462 -69.330 -42.201  1.00  1.05           N  
ATOM   9745  CA  ILE A 625     -88.537 -68.753 -43.167  1.00  1.05           C  
ATOM   9746  C   ILE A 625     -87.317 -68.061 -42.551  1.00  1.05           C  
ATOM   9747  O   ILE A 625     -87.427 -67.260 -41.614  1.00  1.05           O  
ATOM   9748  CB  ILE A 625     -89.281 -67.736 -44.049  1.00  1.05           C  
ATOM   9749  CG1 ILE A 625     -90.460 -68.382 -44.734  1.00  1.05           C  
ATOM   9750  CG2 ILE A 625     -88.333 -67.177 -45.084  1.00  1.05           C  
ATOM   9751  CD1 ILE A 625     -91.350 -67.415 -45.447  1.00  1.05           C  
ATOM   9752  H   ILE A 625     -89.808 -68.763 -41.428  1.00  1.05           H  
ATOM   9753  HA  ILE A 625     -88.166 -69.553 -43.807  1.00  1.05           H  
ATOM   9754  HB  ILE A 625     -89.655 -66.964 -43.444  1.00  1.05           H  
ATOM   9755 1HG1 ILE A 625     -90.088 -69.105 -45.418  1.00  1.05           H  
ATOM   9756 2HG1 ILE A 625     -91.081 -68.876 -44.004  1.00  1.05           H  
ATOM   9757 1HG2 ILE A 625     -88.848 -66.450 -45.711  1.00  1.05           H  
ATOM   9758 2HG2 ILE A 625     -87.512 -66.694 -44.583  1.00  1.05           H  
ATOM   9759 3HG2 ILE A 625     -87.954 -67.991 -45.709  1.00  1.05           H  
ATOM   9760 1HD1 ILE A 625     -92.175 -67.957 -45.910  1.00  1.05           H  
ATOM   9761 2HD1 ILE A 625     -91.746 -66.693 -44.732  1.00  1.05           H  
ATOM   9762 3HD1 ILE A 625     -90.779 -66.893 -46.217  1.00  1.05           H  
ATOM   9763  N   GLU A 626     -86.147 -68.386 -43.085  1.00  1.05           N  
ATOM   9764  CA  GLU A 626     -84.897 -67.755 -42.683  1.00  1.05           C  
ATOM   9765  C   GLU A 626     -84.226 -67.107 -43.906  1.00  1.05           C  
ATOM   9766  O   GLU A 626     -83.907 -67.785 -44.878  1.00  1.05           O  
ATOM   9767  CB  GLU A 626     -84.033 -68.834 -42.029  1.00  1.05           C  
ATOM   9768  CG  GLU A 626     -82.663 -68.457 -41.549  1.00  1.05           C  
ATOM   9769  CD  GLU A 626     -81.996 -69.648 -40.839  1.00  1.05           C  
ATOM   9770  OE1 GLU A 626     -81.837 -70.681 -41.473  1.00  1.05           O  
ATOM   9771  OE2 GLU A 626     -81.641 -69.522 -39.677  1.00  1.05           O  
ATOM   9772  H   GLU A 626     -86.119 -69.105 -43.809  1.00  1.05           H  
ATOM   9773  HA  GLU A 626     -85.107 -66.968 -41.958  1.00  1.05           H  
ATOM   9774 1HB  GLU A 626     -84.573 -69.244 -41.174  1.00  1.05           H  
ATOM   9775 2HB  GLU A 626     -83.903 -69.642 -42.742  1.00  1.05           H  
ATOM   9776 1HG  GLU A 626     -82.068 -68.183 -42.410  1.00  1.05           H  
ATOM   9777 2HG  GLU A 626     -82.721 -67.598 -40.885  1.00  1.05           H  
ATOM   9778  N   GLN A 627     -84.037 -65.785 -43.876  1.00  1.07           N  
ATOM   9779  CA  GLN A 627     -83.451 -65.046 -45.006  1.00  1.07           C  
ATOM   9780  C   GLN A 627     -82.105 -64.455 -44.642  1.00  1.07           C  
ATOM   9781  O   GLN A 627     -82.037 -63.517 -43.840  1.00  1.07           O  
ATOM   9782  CB  GLN A 627     -84.396 -63.930 -45.451  1.00  1.07           C  
ATOM   9783  CG  GLN A 627     -85.704 -64.416 -46.039  1.00  1.07           C  
ATOM   9784  CD  GLN A 627     -86.745 -63.316 -46.229  1.00  1.07           C  
ATOM   9785  OE1 GLN A 627     -86.602 -62.212 -45.704  1.00  1.07           O  
ATOM   9786  NE2 GLN A 627     -87.795 -63.602 -46.990  1.00  1.07           N  
ATOM   9787  H   GLN A 627     -84.323 -65.263 -43.049  1.00  1.07           H  
ATOM   9788  HA  GLN A 627     -83.301 -65.730 -45.835  1.00  1.07           H  
ATOM   9789 1HB  GLN A 627     -84.627 -63.306 -44.605  1.00  1.07           H  
ATOM   9790 2HB  GLN A 627     -83.898 -63.311 -46.195  1.00  1.07           H  
ATOM   9791 1HG  GLN A 627     -85.490 -64.839 -47.014  1.00  1.07           H  
ATOM   9792 2HG  GLN A 627     -86.110 -65.167 -45.391  1.00  1.07           H  
ATOM   9793 1HE2 GLN A 627     -88.503 -62.916 -47.152  1.00  1.07           H  
ATOM   9794 2HE2 GLN A 627     -87.888 -64.512 -47.451  1.00  1.07           H  
ATOM   9795  N   THR A 628     -81.030 -64.993 -45.220  1.00  1.11           N  
ATOM   9796  CA  THR A 628     -79.714 -64.535 -44.807  1.00  1.11           C  
ATOM   9797  C   THR A 628     -78.816 -64.013 -45.915  1.00  1.11           C  
ATOM   9798  O   THR A 628     -78.837 -64.490 -47.047  1.00  1.11           O  
ATOM   9799  CB  THR A 628     -78.976 -65.680 -44.094  1.00  1.11           C  
ATOM   9800  OG1 THR A 628     -78.800 -66.784 -45.005  1.00  1.11           O  
ATOM   9801  CG2 THR A 628     -79.786 -66.147 -42.888  1.00  1.11           C  
ATOM   9802  H   THR A 628     -81.141 -65.743 -45.902  1.00  1.11           H  
ATOM   9803  HA  THR A 628     -79.855 -63.737 -44.101  1.00  1.11           H  
ATOM   9804  HB  THR A 628     -77.999 -65.327 -43.761  1.00  1.11           H  
ATOM   9805  HG1 THR A 628     -79.663 -67.063 -45.350  1.00  1.11           H  
ATOM   9806 1HG2 THR A 628     -79.263 -66.955 -42.382  1.00  1.11           H  
ATOM   9807 2HG2 THR A 628     -79.919 -65.323 -42.204  1.00  1.11           H  
ATOM   9808 3HG2 THR A 628     -80.753 -66.499 -43.218  1.00  1.11           H  
ATOM   9809  N   ALA A 629     -77.951 -63.081 -45.546  1.00  1.20           N  
ATOM   9810  CA  ALA A 629     -76.956 -62.539 -46.466  1.00  1.20           C  
ATOM   9811  C   ALA A 629     -75.807 -61.901 -45.746  1.00  1.20           C  
ATOM   9812  O   ALA A 629     -75.951 -61.450 -44.617  1.00  1.20           O  
ATOM   9813  CB  ALA A 629     -77.552 -61.479 -47.343  1.00  1.20           C  
ATOM   9814  H   ALA A 629     -78.043 -62.703 -44.603  1.00  1.20           H  
ATOM   9815  HA  ALA A 629     -76.579 -63.358 -47.081  1.00  1.20           H  
ATOM   9816 1HB  ALA A 629     -76.815 -61.130 -48.005  1.00  1.20           H  
ATOM   9817 2HB  ALA A 629     -78.333 -61.885 -47.893  1.00  1.20           H  
ATOM   9818 3HB  ALA A 629     -77.913 -60.657 -46.732  1.00  1.20           H  
ATOM   9819  N   GLY A 630     -74.686 -61.754 -46.425  1.00  1.32           N  
ATOM   9820  CA  GLY A 630     -73.610 -60.985 -45.837  1.00  1.32           C  
ATOM   9821  C   GLY A 630     -72.411 -60.812 -46.738  1.00  1.32           C  
ATOM   9822  O   GLY A 630     -72.270 -61.470 -47.768  1.00  1.32           O  
ATOM   9823  H   GLY A 630     -74.584 -62.157 -47.345  1.00  1.32           H  
ATOM   9824 1HA  GLY A 630     -73.992 -59.998 -45.583  1.00  1.32           H  
ATOM   9825 2HA  GLY A 630     -73.294 -61.450 -44.906  1.00  1.32           H  
ATOM   9826  N   VAL A 631     -71.550 -59.909 -46.315  1.00  1.48           N  
ATOM   9827  CA  VAL A 631     -70.383 -59.492 -47.051  1.00  1.48           C  
ATOM   9828  C   VAL A 631     -69.470 -60.660 -47.376  1.00  1.48           C  
ATOM   9829  O   VAL A 631     -69.193 -61.507 -46.527  1.00  1.48           O  
ATOM   9830  CB  VAL A 631     -69.663 -58.431 -46.199  1.00  1.48           C  
ATOM   9831  CG1 VAL A 631     -69.140 -59.027 -44.937  1.00  1.48           C  
ATOM   9832  CG2 VAL A 631     -68.561 -57.844 -46.951  1.00  1.48           C  
ATOM   9833  H   VAL A 631     -71.754 -59.464 -45.425  1.00  1.48           H  
ATOM   9834  HA  VAL A 631     -70.703 -59.031 -47.980  1.00  1.48           H  
ATOM   9835  HB  VAL A 631     -70.382 -57.656 -45.925  1.00  1.48           H  
ATOM   9836 1HG1 VAL A 631     -68.659 -58.249 -44.358  1.00  1.48           H  
ATOM   9837 2HG1 VAL A 631     -69.960 -59.453 -44.361  1.00  1.48           H  
ATOM   9838 3HG1 VAL A 631     -68.419 -59.806 -45.180  1.00  1.48           H  
ATOM   9839 1HG2 VAL A 631     -68.067 -57.088 -46.349  1.00  1.48           H  
ATOM   9840 2HG2 VAL A 631     -67.856 -58.610 -47.205  1.00  1.48           H  
ATOM   9841 3HG2 VAL A 631     -68.960 -57.401 -47.843  1.00  1.48           H  
ATOM   9842  N   THR A 632     -68.996 -60.690 -48.616  1.00  1.64           N  
ATOM   9843  CA  THR A 632     -68.124 -61.755 -49.067  1.00  1.64           C  
ATOM   9844  C   THR A 632     -66.726 -61.454 -48.608  1.00  1.64           C  
ATOM   9845  O   THR A 632     -66.450 -60.320 -48.233  1.00  1.64           O  
ATOM   9846  CB  THR A 632     -68.164 -61.879 -50.599  1.00  1.64           C  
ATOM   9847  OG1 THR A 632     -67.628 -60.674 -51.223  1.00  1.64           O  
ATOM   9848  CG2 THR A 632     -69.608 -62.034 -51.037  1.00  1.64           C  
ATOM   9849  H   THR A 632     -69.269 -59.964 -49.260  1.00  1.64           H  
ATOM   9850  HA  THR A 632     -68.445 -62.697 -48.619  1.00  1.64           H  
ATOM   9851  HB  THR A 632     -67.585 -62.741 -50.919  1.00  1.64           H  
ATOM   9852  HG1 THR A 632     -67.746 -60.740 -52.185  1.00  1.64           H  
ATOM   9853 1HG2 THR A 632     -69.658 -62.122 -52.118  1.00  1.64           H  
ATOM   9854 2HG2 THR A 632     -70.037 -62.927 -50.584  1.00  1.64           H  
ATOM   9855 3HG2 THR A 632     -70.177 -61.166 -50.723  1.00  1.64           H  
ATOM   9856  N   LYS A 633     -65.815 -62.416 -48.691  1.00  1.79           N  
ATOM   9857  CA  LYS A 633     -64.457 -62.106 -48.276  1.00  1.79           C  
ATOM   9858  C   LYS A 633     -63.878 -61.002 -49.154  1.00  1.79           C  
ATOM   9859  O   LYS A 633     -63.229 -60.088 -48.655  1.00  1.79           O  
ATOM   9860  CB  LYS A 633     -63.558 -63.336 -48.328  1.00  1.79           C  
ATOM   9861  CG  LYS A 633     -62.122 -63.088 -47.838  1.00  1.79           C  
ATOM   9862  CD  LYS A 633     -62.104 -62.766 -46.330  1.00  1.79           C  
ATOM   9863  CE  LYS A 633     -60.689 -62.906 -45.715  1.00  1.79           C  
ATOM   9864  NZ  LYS A 633     -59.734 -61.825 -46.154  1.00  1.79           N  
ATOM   9865  H   LYS A 633     -66.064 -63.342 -49.008  1.00  1.79           H  
ATOM   9866  HA  LYS A 633     -64.480 -61.742 -47.248  1.00  1.79           H  
ATOM   9867 1HB  LYS A 633     -63.988 -64.130 -47.717  1.00  1.79           H  
ATOM   9868 2HB  LYS A 633     -63.499 -63.702 -49.353  1.00  1.79           H  
ATOM   9869 1HG  LYS A 633     -61.510 -63.968 -48.023  1.00  1.79           H  
ATOM   9870 2HG  LYS A 633     -61.688 -62.240 -48.382  1.00  1.79           H  
ATOM   9871 1HD  LYS A 633     -62.433 -61.731 -46.190  1.00  1.79           H  
ATOM   9872 2HD  LYS A 633     -62.789 -63.423 -45.803  1.00  1.79           H  
ATOM   9873 1HE  LYS A 633     -60.773 -62.879 -44.631  1.00  1.79           H  
ATOM   9874 2HE  LYS A 633     -60.281 -63.870 -46.014  1.00  1.79           H  
ATOM   9875 1HZ  LYS A 633     -58.840 -61.960 -45.734  1.00  1.79           H  
ATOM   9876 2HZ  LYS A 633     -59.608 -61.772 -47.170  1.00  1.79           H  
ATOM   9877 3HZ  LYS A 633     -60.077 -60.898 -45.893  1.00  1.79           H  
ATOM   9878  N   GLU A 634     -64.141 -61.054 -50.461  1.00  1.93           N  
ATOM   9879  CA  GLU A 634     -63.585 -60.024 -51.324  1.00  1.93           C  
ATOM   9880  C   GLU A 634     -64.128 -58.644 -50.949  1.00  1.93           C  
ATOM   9881  O   GLU A 634     -63.361 -57.685 -50.852  1.00  1.93           O  
ATOM   9882  CB  GLU A 634     -63.899 -60.326 -52.795  1.00  1.93           C  
ATOM   9883  CG  GLU A 634     -63.153 -61.533 -53.375  1.00  1.93           C  
ATOM   9884  CD  GLU A 634     -63.519 -61.828 -54.820  1.00  1.93           C  
ATOM   9885  OE1 GLU A 634     -64.414 -61.194 -55.331  1.00  1.93           O  
ATOM   9886  OE2 GLU A 634     -62.900 -62.687 -55.405  1.00  1.93           O  
ATOM   9887  H   GLU A 634     -64.699 -61.802 -50.841  1.00  1.93           H  
ATOM   9888  HA  GLU A 634     -62.502 -60.008 -51.193  1.00  1.93           H  
ATOM   9889 1HB  GLU A 634     -64.969 -60.511 -52.902  1.00  1.93           H  
ATOM   9890 2HB  GLU A 634     -63.657 -59.454 -53.403  1.00  1.93           H  
ATOM   9891 1HG  GLU A 634     -62.081 -61.347 -53.313  1.00  1.93           H  
ATOM   9892 2HG  GLU A 634     -63.378 -62.406 -52.763  1.00  1.93           H  
ATOM   9893  N   LEU A 635     -65.430 -58.542 -50.655  1.00  2.03           N  
ATOM   9894  CA  LEU A 635     -65.949 -57.233 -50.271  1.00  2.03           C  
ATOM   9895  C   LEU A 635     -65.406 -56.812 -48.922  1.00  2.03           C  
ATOM   9896  O   LEU A 635     -65.059 -55.649 -48.719  1.00  2.03           O  
ATOM   9897  CB  LEU A 635     -67.462 -57.233 -50.202  1.00  2.03           C  
ATOM   9898  CG  LEU A 635     -68.223 -57.346 -51.478  1.00  2.03           C  
ATOM   9899  CD1 LEU A 635     -69.679 -57.485 -51.135  1.00  2.03           C  
ATOM   9900  CD2 LEU A 635     -67.975 -56.126 -52.317  1.00  2.03           C  
ATOM   9901  H   LEU A 635     -66.056 -59.348 -50.719  1.00  2.03           H  
ATOM   9902  HA  LEU A 635     -65.631 -56.501 -51.013  1.00  2.03           H  
ATOM   9903 1HB  LEU A 635     -67.739 -58.098 -49.620  1.00  2.03           H  
ATOM   9904 2HB  LEU A 635     -67.788 -56.337 -49.685  1.00  2.03           H  
ATOM   9905  HG  LEU A 635     -67.910 -58.230 -52.024  1.00  2.03           H  
ATOM   9906 1HD1 LEU A 635     -70.261 -57.562 -52.040  1.00  2.03           H  
ATOM   9907 2HD1 LEU A 635     -69.816 -58.376 -50.530  1.00  2.03           H  
ATOM   9908 3HD1 LEU A 635     -70.007 -56.618 -50.583  1.00  2.03           H  
ATOM   9909 1HD2 LEU A 635     -68.538 -56.204 -53.241  1.00  2.03           H  
ATOM   9910 2HD2 LEU A 635     -68.289 -55.238 -51.780  1.00  2.03           H  
ATOM   9911 3HD2 LEU A 635     -66.912 -56.048 -52.545  1.00  2.03           H  
ATOM   9912  N   ALA A 636     -65.279 -57.769 -48.004  1.00  2.09           N  
ATOM   9913  CA  ALA A 636     -64.779 -57.475 -46.679  1.00  2.09           C  
ATOM   9914  C   ALA A 636     -63.386 -56.895 -46.768  1.00  2.09           C  
ATOM   9915  O   ALA A 636     -63.071 -55.923 -46.074  1.00  2.09           O  
ATOM   9916  CB  ALA A 636     -64.751 -58.739 -45.845  1.00  2.09           C  
ATOM   9917  H   ALA A 636     -65.566 -58.721 -48.216  1.00  2.09           H  
ATOM   9918  HA  ALA A 636     -65.436 -56.740 -46.216  1.00  2.09           H  
ATOM   9919 1HB  ALA A 636     -64.377 -58.512 -44.857  1.00  2.09           H  
ATOM   9920 2HB  ALA A 636     -65.757 -59.154 -45.781  1.00  2.09           H  
ATOM   9921 3HB  ALA A 636     -64.094 -59.462 -46.318  1.00  2.09           H  
ATOM   9922  N   ASP A 637     -62.567 -57.447 -47.668  1.00  2.12           N  
ATOM   9923  CA  ASP A 637     -61.210 -56.971 -47.843  1.00  2.12           C  
ATOM   9924  C   ASP A 637     -61.168 -55.620 -48.550  1.00  2.12           C  
ATOM   9925  O   ASP A 637     -60.383 -54.746 -48.162  1.00  2.12           O  
ATOM   9926  CB  ASP A 637     -60.370 -58.003 -48.597  1.00  2.12           C  
ATOM   9927  CG  ASP A 637     -60.064 -59.266 -47.753  1.00  2.12           C  
ATOM   9928  OD1 ASP A 637     -60.302 -59.254 -46.562  1.00  2.12           O  
ATOM   9929  OD2 ASP A 637     -59.574 -60.257 -48.279  1.00  2.12           O  
ATOM   9930  H   ASP A 637     -62.888 -58.250 -48.212  1.00  2.12           H  
ATOM   9931  HA  ASP A 637     -60.769 -56.847 -46.856  1.00  2.12           H  
ATOM   9932 1HB  ASP A 637     -60.922 -58.312 -49.493  1.00  2.12           H  
ATOM   9933 2HB  ASP A 637     -59.438 -57.549 -48.928  1.00  2.12           H  
ATOM   9934  N   ASP A 638     -62.025 -55.404 -49.560  1.00  2.14           N  
ATOM   9935  CA  ASP A 638     -62.015 -54.103 -50.230  1.00  2.14           C  
ATOM   9936  C   ASP A 638     -62.430 -53.001 -49.259  1.00  2.14           C  
ATOM   9937  O   ASP A 638     -61.835 -51.915 -49.229  1.00  2.14           O  
ATOM   9938  CB  ASP A 638     -62.991 -54.064 -51.422  1.00  2.14           C  
ATOM   9939  CG  ASP A 638     -62.565 -54.863 -52.697  1.00  2.14           C  
ATOM   9940  OD1 ASP A 638     -61.430 -55.264 -52.808  1.00  2.14           O  
ATOM   9941  OD2 ASP A 638     -63.411 -55.009 -53.583  1.00  2.14           O  
ATOM   9942  H   ASP A 638     -62.657 -56.144 -49.875  1.00  2.14           H  
ATOM   9943  HA  ASP A 638     -61.005 -53.898 -50.582  1.00  2.14           H  
ATOM   9944 1HB  ASP A 638     -63.955 -54.463 -51.088  1.00  2.14           H  
ATOM   9945 2HB  ASP A 638     -63.160 -53.029 -51.705  1.00  2.14           H  
ATOM   9946  N   TRP A 639     -63.441 -53.295 -48.444  1.00  2.14           N  
ATOM   9947  CA  TRP A 639     -63.955 -52.322 -47.503  1.00  2.14           C  
ATOM   9948  C   TRP A 639     -62.971 -52.104 -46.369  1.00  2.14           C  
ATOM   9949  O   TRP A 639     -62.705 -50.962 -45.982  1.00  2.14           O  
ATOM   9950  CB  TRP A 639     -65.304 -52.781 -46.971  1.00  2.14           C  
ATOM   9951  CG  TRP A 639     -66.340 -52.861 -48.068  1.00  2.14           C  
ATOM   9952  CD1 TRP A 639     -66.246 -52.308 -49.313  1.00  2.14           C  
ATOM   9953  CD2 TRP A 639     -67.625 -53.517 -48.023  1.00  2.14           C  
ATOM   9954  NE1 TRP A 639     -67.373 -52.587 -50.038  1.00  2.14           N  
ATOM   9955  CE2 TRP A 639     -68.229 -53.318 -49.266  1.00  2.14           C  
ATOM   9956  CE3 TRP A 639     -68.299 -54.236 -47.051  1.00  2.14           C  
ATOM   9957  CZ2 TRP A 639     -69.476 -53.817 -49.556  1.00  2.14           C  
ATOM   9958  CZ3 TRP A 639     -69.563 -54.730 -47.343  1.00  2.14           C  
ATOM   9959  CH2 TRP A 639     -70.131 -54.531 -48.560  1.00  2.14           C  
ATOM   9960  H   TRP A 639     -63.893 -54.208 -48.508  1.00  2.14           H  
ATOM   9961  HA  TRP A 639     -64.093 -51.376 -48.025  1.00  2.14           H  
ATOM   9962 1HB  TRP A 639     -65.197 -53.774 -46.525  1.00  2.14           H  
ATOM   9963 2HB  TRP A 639     -65.651 -52.100 -46.197  1.00  2.14           H  
ATOM   9964  HD1 TRP A 639     -65.397 -51.737 -49.680  1.00  2.14           H  
ATOM   9965  HE1 TRP A 639     -67.553 -52.298 -50.994  1.00  2.14           H  
ATOM   9966  HE3 TRP A 639     -67.841 -54.404 -46.076  1.00  2.14           H  
ATOM   9967  HZ2 TRP A 639     -69.940 -53.664 -50.525  1.00  2.14           H  
ATOM   9968  HZ3 TRP A 639     -70.090 -55.292 -46.568  1.00  2.14           H  
ATOM   9969  HH2 TRP A 639     -71.120 -54.942 -48.754  1.00  2.14           H  
ATOM   9970  N   SER A 640     -62.379 -53.196 -45.867  1.00  2.14           N  
ATOM   9971  CA  SER A 640     -61.418 -53.090 -44.788  1.00  2.14           C  
ATOM   9972  C   SER A 640     -60.228 -52.283 -45.243  1.00  2.14           C  
ATOM   9973  O   SER A 640     -59.709 -51.472 -44.479  1.00  2.14           O  
ATOM   9974  CB  SER A 640     -60.942 -54.453 -44.337  1.00  2.14           C  
ATOM   9975  OG  SER A 640     -61.978 -55.200 -43.756  1.00  2.14           O  
ATOM   9976  H   SER A 640     -62.618 -54.126 -46.205  1.00  2.14           H  
ATOM   9977  HA  SER A 640     -61.888 -52.580 -43.947  1.00  2.14           H  
ATOM   9978 1HB  SER A 640     -60.537 -54.995 -45.191  1.00  2.14           H  
ATOM   9979 2HB  SER A 640     -60.135 -54.330 -43.616  1.00  2.14           H  
ATOM   9980  HG  SER A 640     -62.570 -55.429 -44.508  1.00  2.14           H  
ATOM   9981  N   SER A 641     -59.795 -52.488 -46.491  1.00  2.13           N  
ATOM   9982  CA  SER A 641     -58.659 -51.764 -47.019  1.00  2.13           C  
ATOM   9983  C   SER A 641     -58.949 -50.274 -47.072  1.00  2.13           C  
ATOM   9984  O   SER A 641     -58.108 -49.469 -46.671  1.00  2.13           O  
ATOM   9985  CB  SER A 641     -58.326 -52.263 -48.412  1.00  2.13           C  
ATOM   9986  OG  SER A 641     -57.906 -53.599 -48.381  1.00  2.13           O  
ATOM   9987  H   SER A 641     -60.241 -53.189 -47.082  1.00  2.13           H  
ATOM   9988  HA  SER A 641     -57.805 -51.931 -46.364  1.00  2.13           H  
ATOM   9989 1HB  SER A 641     -59.207 -52.174 -49.048  1.00  2.13           H  
ATOM   9990 2HB  SER A 641     -57.546 -51.639 -48.842  1.00  2.13           H  
ATOM   9991  HG  SER A 641     -58.716 -54.118 -48.174  1.00  2.13           H  
ATOM   9992  N   GLN A 642     -60.155 -49.888 -47.510  1.00  2.10           N  
ATOM   9993  CA  GLN A 642     -60.447 -48.462 -47.586  1.00  2.10           C  
ATOM   9994  C   GLN A 642     -60.510 -47.848 -46.192  1.00  2.10           C  
ATOM   9995  O   GLN A 642     -59.945 -46.777 -45.958  1.00  2.10           O  
ATOM   9996  CB  GLN A 642     -61.748 -48.231 -48.350  1.00  2.10           C  
ATOM   9997  CG  GLN A 642     -62.067 -46.767 -48.645  1.00  2.10           C  
ATOM   9998  CD  GLN A 642     -60.990 -46.104 -49.517  1.00  2.10           C  
ATOM   9999  OE1 GLN A 642     -60.110 -46.783 -50.065  1.00  2.10           O  
ATOM  10000  NE2 GLN A 642     -61.076 -44.789 -49.687  1.00  2.10           N  
ATOM  10001  H   GLN A 642     -60.834 -50.578 -47.841  1.00  2.10           H  
ATOM  10002  HA  GLN A 642     -59.642 -47.974 -48.130  1.00  2.10           H  
ATOM  10003 1HB  GLN A 642     -61.714 -48.776 -49.294  1.00  2.10           H  
ATOM  10004 2HB  GLN A 642     -62.577 -48.646 -47.770  1.00  2.10           H  
ATOM  10005 1HG  GLN A 642     -63.022 -46.699 -49.168  1.00  2.10           H  
ATOM  10006 2HG  GLN A 642     -62.127 -46.225 -47.704  1.00  2.10           H  
ATOM  10007 1HE2 GLN A 642     -60.417 -44.311 -50.258  1.00  2.10           H  
ATOM  10008 2HE2 GLN A 642     -61.855 -44.257 -49.277  1.00  2.10           H  
ATOM  10009  N   ILE A 643     -61.112 -48.553 -45.233  1.00  2.08           N  
ATOM  10010  CA  ILE A 643     -61.170 -48.013 -43.879  1.00  2.08           C  
ATOM  10011  C   ILE A 643     -59.763 -47.955 -43.318  1.00  2.08           C  
ATOM  10012  O   ILE A 643     -59.392 -46.990 -42.655  1.00  2.08           O  
ATOM  10013  CB  ILE A 643     -62.099 -48.805 -42.950  1.00  2.08           C  
ATOM  10014  CG1 ILE A 643     -63.544 -48.712 -43.447  1.00  2.08           C  
ATOM  10015  CG2 ILE A 643     -61.983 -48.246 -41.528  1.00  2.08           C  
ATOM  10016  CD1 ILE A 643     -64.062 -47.303 -43.498  1.00  2.08           C  
ATOM  10017  H   ILE A 643     -61.559 -49.448 -45.452  1.00  2.08           H  
ATOM  10018  HA  ILE A 643     -61.555 -46.998 -43.929  1.00  2.08           H  
ATOM  10019  HB  ILE A 643     -61.810 -49.860 -42.961  1.00  2.08           H  
ATOM  10020 1HG1 ILE A 643     -63.600 -49.139 -44.448  1.00  2.08           H  
ATOM  10021 2HG1 ILE A 643     -64.189 -49.296 -42.784  1.00  2.08           H  
ATOM  10022 1HG2 ILE A 643     -62.632 -48.808 -40.861  1.00  2.08           H  
ATOM  10023 2HG2 ILE A 643     -60.949 -48.333 -41.182  1.00  2.08           H  
ATOM  10024 3HG2 ILE A 643     -62.275 -47.194 -41.516  1.00  2.08           H  
ATOM  10025 1HD1 ILE A 643     -65.086 -47.309 -43.860  1.00  2.08           H  
ATOM  10026 2HD1 ILE A 643     -64.032 -46.870 -42.499  1.00  2.08           H  
ATOM  10027 3HD1 ILE A 643     -63.446 -46.716 -44.169  1.00  2.08           H  
ATOM  10028  N   GLY A 644     -58.980 -48.989 -43.606  1.00  2.07           N  
ATOM  10029  CA  GLY A 644     -57.598 -49.098 -43.197  1.00  2.07           C  
ATOM  10030  C   GLY A 644     -56.822 -47.869 -43.632  1.00  2.07           C  
ATOM  10031  O   GLY A 644     -56.161 -47.248 -42.808  1.00  2.07           O  
ATOM  10032  H   GLY A 644     -59.361 -49.758 -44.141  1.00  2.07           H  
ATOM  10033 1HA  GLY A 644     -57.542 -49.216 -42.116  1.00  2.07           H  
ATOM  10034 2HA  GLY A 644     -57.165 -49.990 -43.652  1.00  2.07           H  
ATOM  10035  N   LEU A 645     -56.917 -47.505 -44.914  1.00  2.07           N  
ATOM  10036  CA  LEU A 645     -56.213 -46.338 -45.446  1.00  2.07           C  
ATOM  10037  C   LEU A 645     -56.668 -45.041 -44.776  1.00  2.07           C  
ATOM  10038  O   LEU A 645     -55.850 -44.167 -44.458  1.00  2.07           O  
ATOM  10039  CB  LEU A 645     -56.473 -46.243 -46.951  1.00  2.07           C  
ATOM  10040  CG  LEU A 645     -55.826 -47.331 -47.797  1.00  2.07           C  
ATOM  10041  CD1 LEU A 645     -56.347 -47.227 -49.226  1.00  2.07           C  
ATOM  10042  CD2 LEU A 645     -54.319 -47.172 -47.738  1.00  2.07           C  
ATOM  10043  H   LEU A 645     -57.480 -48.079 -45.543  1.00  2.07           H  
ATOM  10044  HA  LEU A 645     -55.150 -46.471 -45.273  1.00  2.07           H  
ATOM  10045 1HB  LEU A 645     -57.553 -46.299 -47.117  1.00  2.07           H  
ATOM  10046 2HB  LEU A 645     -56.120 -45.280 -47.310  1.00  2.07           H  
ATOM  10047  HG  LEU A 645     -56.096 -48.304 -47.410  1.00  2.07           H  
ATOM  10048 1HD1 LEU A 645     -55.898 -48.008 -49.836  1.00  2.07           H  
ATOM  10049 2HD1 LEU A 645     -57.434 -47.349 -49.224  1.00  2.07           H  
ATOM  10050 3HD1 LEU A 645     -56.093 -46.253 -49.636  1.00  2.07           H  
ATOM  10051 1HD2 LEU A 645     -53.848 -47.951 -48.337  1.00  2.07           H  
ATOM  10052 2HD2 LEU A 645     -54.041 -46.194 -48.129  1.00  2.07           H  
ATOM  10053 3HD2 LEU A 645     -53.987 -47.259 -46.703  1.00  2.07           H  
ATOM  10054  N   ILE A 646     -57.963 -44.930 -44.509  1.00  2.08           N  
ATOM  10055  CA  ILE A 646     -58.509 -43.757 -43.844  1.00  2.08           C  
ATOM  10056  C   ILE A 646     -57.926 -43.638 -42.429  1.00  2.08           C  
ATOM  10057  O   ILE A 646     -57.356 -42.600 -42.062  1.00  2.08           O  
ATOM  10058  CB  ILE A 646     -60.056 -43.867 -43.866  1.00  2.08           C  
ATOM  10059  CG1 ILE A 646     -60.532 -43.722 -45.324  1.00  2.08           C  
ATOM  10060  CG2 ILE A 646     -60.774 -42.901 -42.966  1.00  2.08           C  
ATOM  10061  CD1 ILE A 646     -61.966 -44.091 -45.545  1.00  2.08           C  
ATOM  10062  H   ILE A 646     -58.601 -45.676 -44.799  1.00  2.08           H  
ATOM  10063  HA  ILE A 646     -58.218 -42.870 -44.409  1.00  2.08           H  
ATOM  10064  HB  ILE A 646     -60.316 -44.867 -43.545  1.00  2.08           H  
ATOM  10065 1HG1 ILE A 646     -60.398 -42.684 -45.628  1.00  2.08           H  
ATOM  10066 2HG1 ILE A 646     -59.912 -44.347 -45.961  1.00  2.08           H  
ATOM  10067 1HG2 ILE A 646     -61.843 -43.079 -43.029  1.00  2.08           H  
ATOM  10068 2HG2 ILE A 646     -60.441 -43.043 -41.933  1.00  2.08           H  
ATOM  10069 3HG2 ILE A 646     -60.569 -41.907 -43.289  1.00  2.08           H  
ATOM  10070 1HD1 ILE A 646     -62.226 -43.954 -46.598  1.00  2.08           H  
ATOM  10071 2HD1 ILE A 646     -62.119 -45.124 -45.271  1.00  2.08           H  
ATOM  10072 3HD1 ILE A 646     -62.583 -43.457 -44.940  1.00  2.08           H  
ATOM  10073  N   ASP A 647     -57.963 -44.745 -41.684  1.00  2.11           N  
ATOM  10074  CA  ASP A 647     -57.411 -44.794 -40.339  1.00  2.11           C  
ATOM  10075  C   ASP A 647     -55.886 -44.637 -40.334  1.00  2.11           C  
ATOM  10076  O   ASP A 647     -55.329 -44.017 -39.424  1.00  2.11           O  
ATOM  10077  CB  ASP A 647     -57.797 -46.106 -39.652  1.00  2.11           C  
ATOM  10078  CG  ASP A 647     -59.285 -46.184 -39.256  1.00  2.11           C  
ATOM  10079  OD1 ASP A 647     -59.962 -45.173 -39.298  1.00  2.11           O  
ATOM  10080  OD2 ASP A 647     -59.716 -47.240 -38.854  1.00  2.11           O  
ATOM  10081  H   ASP A 647     -58.416 -45.575 -42.060  1.00  2.11           H  
ATOM  10082  HA  ASP A 647     -57.840 -43.973 -39.767  1.00  2.11           H  
ATOM  10083 1HB  ASP A 647     -57.578 -46.936 -40.332  1.00  2.11           H  
ATOM  10084 2HB  ASP A 647     -57.186 -46.244 -38.763  1.00  2.11           H  
ATOM  10085  N   ALA A 648     -55.206 -45.201 -41.339  1.00  2.14           N  
ATOM  10086  CA  ALA A 648     -53.754 -45.123 -41.434  1.00  2.14           C  
ATOM  10087  C   ALA A 648     -53.315 -43.682 -41.545  1.00  2.14           C  
ATOM  10088  O   ALA A 648     -52.345 -43.272 -40.895  1.00  2.14           O  
ATOM  10089  CB  ALA A 648     -53.252 -45.905 -42.635  1.00  2.14           C  
ATOM  10090  H   ALA A 648     -55.706 -45.719 -42.050  1.00  2.14           H  
ATOM  10091  HA  ALA A 648     -53.328 -45.544 -40.524  1.00  2.14           H  
ATOM  10092 1HB  ALA A 648     -52.167 -45.848 -42.681  1.00  2.14           H  
ATOM  10093 2HB  ALA A 648     -53.560 -46.945 -42.543  1.00  2.14           H  
ATOM  10094 3HB  ALA A 648     -53.677 -45.481 -43.540  1.00  2.14           H  
ATOM  10095  N   LEU A 649     -54.063 -42.891 -42.321  1.00  2.17           N  
ATOM  10096  CA  LEU A 649     -53.740 -41.487 -42.439  1.00  2.17           C  
ATOM  10097  C   LEU A 649     -53.963 -40.831 -41.094  1.00  2.17           C  
ATOM  10098  O   LEU A 649     -53.119 -40.077 -40.629  1.00  2.17           O  
ATOM  10099  CB  LEU A 649     -54.557 -40.787 -43.517  1.00  2.17           C  
ATOM  10100  CG  LEU A 649     -54.214 -39.292 -43.672  1.00  2.17           C  
ATOM  10101  CD1 LEU A 649     -52.747 -39.139 -44.023  1.00  2.17           C  
ATOM  10102  CD2 LEU A 649     -55.091 -38.672 -44.743  1.00  2.17           C  
ATOM  10103  H   LEU A 649     -54.839 -43.284 -42.860  1.00  2.17           H  
ATOM  10104  HA  LEU A 649     -52.687 -41.394 -42.699  1.00  2.17           H  
ATOM  10105 1HB  LEU A 649     -54.393 -41.287 -44.470  1.00  2.17           H  
ATOM  10106 2HB  LEU A 649     -55.619 -40.871 -43.260  1.00  2.17           H  
ATOM  10107  HG  LEU A 649     -54.373 -38.798 -42.736  1.00  2.17           H  
ATOM  10108 1HD1 LEU A 649     -52.501 -38.081 -44.110  1.00  2.17           H  
ATOM  10109 2HD1 LEU A 649     -52.143 -39.584 -43.241  1.00  2.17           H  
ATOM  10110 3HD1 LEU A 649     -52.543 -39.639 -44.967  1.00  2.17           H  
ATOM  10111 1HD2 LEU A 649     -54.853 -37.612 -44.842  1.00  2.17           H  
ATOM  10112 2HD2 LEU A 649     -54.913 -39.175 -45.692  1.00  2.17           H  
ATOM  10113 3HD2 LEU A 649     -56.126 -38.785 -44.472  1.00  2.17           H  
ATOM  10114  N   ARG A 650     -55.079 -41.139 -40.433  1.00  2.22           N  
ATOM  10115  CA  ARG A 650     -55.352 -40.542 -39.124  1.00  2.22           C  
ATOM  10116  C   ARG A 650     -54.173 -40.815 -38.184  1.00  2.22           C  
ATOM  10117  O   ARG A 650     -53.733 -39.926 -37.447  1.00  2.22           O  
ATOM  10118  CB  ARG A 650     -56.643 -41.099 -38.557  1.00  2.22           C  
ATOM  10119  CG  ARG A 650     -57.142 -40.486 -37.284  1.00  2.22           C  
ATOM  10120  CD  ARG A 650     -58.449 -41.083 -36.903  1.00  2.22           C  
ATOM  10121  NE  ARG A 650     -58.326 -42.488 -36.527  1.00  2.22           N  
ATOM  10122  CZ  ARG A 650     -59.307 -43.407 -36.650  1.00  2.22           C  
ATOM  10123  NH1 ARG A 650     -60.469 -43.070 -37.162  1.00  2.22           N  
ATOM  10124  NH2 ARG A 650     -59.102 -44.654 -36.259  1.00  2.22           N  
ATOM  10125  H   ARG A 650     -55.761 -41.772 -40.859  1.00  2.22           H  
ATOM  10126  HA  ARG A 650     -55.457 -39.464 -39.237  1.00  2.22           H  
ATOM  10127 1HB  ARG A 650     -57.428 -41.032 -39.300  1.00  2.22           H  
ATOM  10128 2HB  ARG A 650     -56.508 -42.149 -38.343  1.00  2.22           H  
ATOM  10129 1HG  ARG A 650     -56.420 -40.654 -36.484  1.00  2.22           H  
ATOM  10130 2HG  ARG A 650     -57.289 -39.423 -37.431  1.00  2.22           H  
ATOM  10131 1HD  ARG A 650     -58.865 -40.536 -36.059  1.00  2.22           H  
ATOM  10132 2HD  ARG A 650     -59.132 -41.017 -37.755  1.00  2.22           H  
ATOM  10133  HE  ARG A 650     -57.445 -42.790 -36.131  1.00  2.22           H  
ATOM  10134 1HH1 ARG A 650     -60.635 -42.126 -37.470  1.00  2.22           H  
ATOM  10135 2HH1 ARG A 650     -61.187 -43.777 -37.277  1.00  2.22           H  
ATOM  10136 1HH2 ARG A 650     -58.211 -44.924 -35.873  1.00  2.22           H  
ATOM  10137 2HH2 ARG A 650     -59.846 -45.338 -36.357  1.00  2.22           H  
ATOM  10138  N   GLY A 651     -53.635 -42.040 -38.250  1.00  2.29           N  
ATOM  10139  CA  GLY A 651     -52.465 -42.434 -37.477  1.00  2.29           C  
ATOM  10140  C   GLY A 651     -51.300 -41.495 -37.793  1.00  2.29           C  
ATOM  10141  O   GLY A 651     -50.712 -40.900 -36.890  1.00  2.29           O  
ATOM  10142  H   GLY A 651     -54.074 -42.730 -38.861  1.00  2.29           H  
ATOM  10143 1HA  GLY A 651     -52.695 -42.405 -36.414  1.00  2.29           H  
ATOM  10144 2HA  GLY A 651     -52.196 -43.459 -37.734  1.00  2.29           H  
ATOM  10145  N   TYR A 652     -50.975 -41.353 -39.079  1.00  2.41           N  
ATOM  10146  CA  TYR A 652     -49.893 -40.471 -39.525  1.00  2.41           C  
ATOM  10147  C   TYR A 652     -50.070 -39.058 -38.994  1.00  2.41           C  
ATOM  10148  O   TYR A 652     -49.134 -38.473 -38.445  1.00  2.41           O  
ATOM  10149  CB  TYR A 652     -49.833 -40.439 -41.050  1.00  2.41           C  
ATOM  10150  CG  TYR A 652     -48.849 -39.457 -41.630  1.00  2.41           C  
ATOM  10151  CD1 TYR A 652     -47.500 -39.767 -41.707  1.00  2.41           C  
ATOM  10152  CD2 TYR A 652     -49.311 -38.237 -42.105  1.00  2.41           C  
ATOM  10153  CE1 TYR A 652     -46.617 -38.860 -42.261  1.00  2.41           C  
ATOM  10154  CE2 TYR A 652     -48.434 -37.333 -42.656  1.00  2.41           C  
ATOM  10155  CZ  TYR A 652     -47.089 -37.640 -42.740  1.00  2.41           C  
ATOM  10156  OH  TYR A 652     -46.210 -36.738 -43.298  1.00  2.41           O  
ATOM  10157  H   TYR A 652     -51.506 -41.882 -39.774  1.00  2.41           H  
ATOM  10158  HA  TYR A 652     -48.951 -40.858 -39.139  1.00  2.41           H  
ATOM  10159 1HB  TYR A 652     -49.588 -41.433 -41.422  1.00  2.41           H  
ATOM  10160 2HB  TYR A 652     -50.803 -40.192 -41.434  1.00  2.41           H  
ATOM  10161  HD1 TYR A 652     -47.139 -40.725 -41.335  1.00  2.41           H  
ATOM  10162  HD2 TYR A 652     -50.374 -37.997 -42.043  1.00  2.41           H  
ATOM  10163  HE1 TYR A 652     -45.556 -39.101 -42.325  1.00  2.41           H  
ATOM  10164  HE2 TYR A 652     -48.800 -36.377 -43.030  1.00  2.41           H  
ATOM  10165  HH  TYR A 652     -45.315 -37.079 -43.229  1.00  2.41           H  
ATOM  10166  N   VAL A 653     -51.275 -38.524 -39.155  1.00  2.57           N  
ATOM  10167  CA  VAL A 653     -51.615 -37.175 -38.741  1.00  2.57           C  
ATOM  10168  C   VAL A 653     -51.385 -37.007 -37.246  1.00  2.57           C  
ATOM  10169  O   VAL A 653     -50.798 -36.013 -36.814  1.00  2.57           O  
ATOM  10170  CB  VAL A 653     -53.080 -36.912 -39.126  1.00  2.57           C  
ATOM  10171  CG1 VAL A 653     -53.606 -35.628 -38.542  1.00  2.57           C  
ATOM  10172  CG2 VAL A 653     -53.163 -36.868 -40.630  1.00  2.57           C  
ATOM  10173  H   VAL A 653     -51.990 -39.092 -39.603  1.00  2.57           H  
ATOM  10174  HA  VAL A 653     -50.977 -36.476 -39.278  1.00  2.57           H  
ATOM  10175  HB  VAL A 653     -53.691 -37.725 -38.746  1.00  2.57           H  
ATOM  10176 1HG1 VAL A 653     -54.645 -35.502 -38.833  1.00  2.57           H  
ATOM  10177 2HG1 VAL A 653     -53.548 -35.679 -37.469  1.00  2.57           H  
ATOM  10178 3HG1 VAL A 653     -53.016 -34.791 -38.907  1.00  2.57           H  
ATOM  10179 1HG2 VAL A 653     -54.187 -36.734 -40.904  1.00  2.57           H  
ATOM  10180 2HG2 VAL A 653     -52.558 -36.046 -41.006  1.00  2.57           H  
ATOM  10181 3HG2 VAL A 653     -52.801 -37.786 -41.047  1.00  2.57           H  
ATOM  10182  N   PHE A 654     -51.809 -37.988 -36.455  1.00  2.78           N  
ATOM  10183  CA  PHE A 654     -51.552 -37.981 -35.023  1.00  2.78           C  
ATOM  10184  C   PHE A 654     -50.063 -37.959 -34.728  1.00  2.78           C  
ATOM  10185  O   PHE A 654     -49.588 -37.129 -33.951  1.00  2.78           O  
ATOM  10186  CB  PHE A 654     -52.192 -39.195 -34.353  1.00  2.78           C  
ATOM  10187  CG  PHE A 654     -51.888 -39.326 -32.885  1.00  2.78           C  
ATOM  10188  CD1 PHE A 654     -52.593 -38.606 -31.927  1.00  2.78           C  
ATOM  10189  CD2 PHE A 654     -50.880 -40.178 -32.461  1.00  2.78           C  
ATOM  10190  CE1 PHE A 654     -52.302 -38.744 -30.586  1.00  2.78           C  
ATOM  10191  CE2 PHE A 654     -50.584 -40.316 -31.124  1.00  2.78           C  
ATOM  10192  CZ  PHE A 654     -51.299 -39.600 -30.182  1.00  2.78           C  
ATOM  10193  H   PHE A 654     -52.324 -38.770 -36.861  1.00  2.78           H  
ATOM  10194  HA  PHE A 654     -51.966 -37.085 -34.599  1.00  2.78           H  
ATOM  10195 1HB  PHE A 654     -53.272 -39.147 -34.481  1.00  2.78           H  
ATOM  10196 2HB  PHE A 654     -51.856 -40.098 -34.846  1.00  2.78           H  
ATOM  10197  HD1 PHE A 654     -53.386 -37.937 -32.236  1.00  2.78           H  
ATOM  10198  HD2 PHE A 654     -50.318 -40.745 -33.206  1.00  2.78           H  
ATOM  10199  HE1 PHE A 654     -52.864 -38.175 -29.847  1.00  2.78           H  
ATOM  10200  HE2 PHE A 654     -49.789 -40.991 -30.808  1.00  2.78           H  
ATOM  10201  HZ  PHE A 654     -51.066 -39.708 -29.124  1.00  2.78           H  
ATOM  10202  N   VAL A 655     -49.307 -38.848 -35.360  1.00  3.01           N  
ATOM  10203  CA  VAL A 655     -47.879 -38.921 -35.101  1.00  3.01           C  
ATOM  10204  C   VAL A 655     -47.157 -37.629 -35.451  1.00  3.01           C  
ATOM  10205  O   VAL A 655     -46.331 -37.145 -34.666  1.00  3.01           O  
ATOM  10206  CB  VAL A 655     -47.259 -40.082 -35.887  1.00  3.01           C  
ATOM  10207  CG1 VAL A 655     -45.736 -40.021 -35.804  1.00  3.01           C  
ATOM  10208  CG2 VAL A 655     -47.773 -41.395 -35.302  1.00  3.01           C  
ATOM  10209  H   VAL A 655     -49.742 -39.502 -36.014  1.00  3.01           H  
ATOM  10210  HA  VAL A 655     -47.741 -39.116 -34.040  1.00  3.01           H  
ATOM  10211  HB  VAL A 655     -47.548 -40.004 -36.937  1.00  3.01           H  
ATOM  10212 1HG1 VAL A 655     -45.308 -40.847 -36.367  1.00  3.01           H  
ATOM  10213 2HG1 VAL A 655     -45.387 -39.076 -36.225  1.00  3.01           H  
ATOM  10214 3HG1 VAL A 655     -45.425 -40.091 -34.762  1.00  3.01           H  
ATOM  10215 1HG2 VAL A 655     -47.350 -42.230 -35.856  1.00  3.01           H  
ATOM  10216 2HG2 VAL A 655     -47.479 -41.463 -34.256  1.00  3.01           H  
ATOM  10217 3HG2 VAL A 655     -48.855 -41.423 -35.374  1.00  3.01           H  
ATOM  10218  N   ILE A 656     -47.473 -37.041 -36.600  1.00  3.22           N  
ATOM  10219  CA  ILE A 656     -46.796 -35.812 -36.967  1.00  3.22           C  
ATOM  10220  C   ILE A 656     -47.267 -34.676 -36.085  1.00  3.22           C  
ATOM  10221  O   ILE A 656     -46.453 -33.896 -35.584  1.00  3.22           O  
ATOM  10222  CB  ILE A 656     -47.035 -35.429 -38.428  1.00  3.22           C  
ATOM  10223  CG1 ILE A 656     -46.493 -36.518 -39.353  1.00  3.22           C  
ATOM  10224  CG2 ILE A 656     -46.371 -34.080 -38.707  1.00  3.22           C  
ATOM  10225  CD1 ILE A 656     -45.035 -36.815 -39.184  1.00  3.22           C  
ATOM  10226  H   ILE A 656     -48.163 -37.466 -37.222  1.00  3.22           H  
ATOM  10227  HA  ILE A 656     -45.728 -35.945 -36.815  1.00  3.22           H  
ATOM  10228  HB  ILE A 656     -48.110 -35.358 -38.611  1.00  3.22           H  
ATOM  10229 1HG1 ILE A 656     -47.046 -37.433 -39.178  1.00  3.22           H  
ATOM  10230 2HG1 ILE A 656     -46.659 -36.203 -40.375  1.00  3.22           H  
ATOM  10231 1HG2 ILE A 656     -46.547 -33.794 -39.743  1.00  3.22           H  
ATOM  10232 2HG2 ILE A 656     -46.795 -33.324 -38.043  1.00  3.22           H  
ATOM  10233 3HG2 ILE A 656     -45.298 -34.157 -38.529  1.00  3.22           H  
ATOM  10234 1HD1 ILE A 656     -44.746 -37.597 -39.887  1.00  3.22           H  
ATOM  10235 2HD1 ILE A 656     -44.452 -35.915 -39.381  1.00  3.22           H  
ATOM  10236 3HD1 ILE A 656     -44.849 -37.155 -38.166  1.00  3.22           H  
ATOM  10237  N   GLY A 657     -48.574 -34.606 -35.847  1.00  3.38           N  
ATOM  10238  CA  GLY A 657     -49.144 -33.577 -35.007  1.00  3.38           C  
ATOM  10239  C   GLY A 657     -48.422 -33.564 -33.675  1.00  3.38           C  
ATOM  10240  O   GLY A 657     -47.882 -32.536 -33.267  1.00  3.38           O  
ATOM  10241  H   GLY A 657     -49.213 -35.277 -36.265  1.00  3.38           H  
ATOM  10242 1HA  GLY A 657     -49.068 -32.608 -35.495  1.00  3.38           H  
ATOM  10243 2HA  GLY A 657     -50.203 -33.789 -34.852  1.00  3.38           H  
ATOM  10244  N   GLN A 658     -48.384 -34.714 -33.005  1.00  3.49           N  
ATOM  10245  CA  GLN A 658     -47.752 -34.825 -31.700  1.00  3.49           C  
ATOM  10246  C   GLN A 658     -46.244 -34.589 -31.722  1.00  3.49           C  
ATOM  10247  O   GLN A 658     -45.705 -33.984 -30.791  1.00  3.49           O  
ATOM  10248  CB  GLN A 658     -48.031 -36.198 -31.111  1.00  3.49           C  
ATOM  10249  CG  GLN A 658     -49.477 -36.434 -30.740  1.00  3.49           C  
ATOM  10250  CD  GLN A 658     -49.978 -35.514 -29.648  1.00  3.49           C  
ATOM  10251  OE1 GLN A 658     -49.351 -35.379 -28.593  1.00  3.49           O  
ATOM  10252  NE2 GLN A 658     -51.116 -34.869 -29.889  1.00  3.49           N  
ATOM  10253  H   GLN A 658     -48.828 -35.542 -33.404  1.00  3.49           H  
ATOM  10254  HA  GLN A 658     -48.200 -34.081 -31.049  1.00  3.49           H  
ATOM  10255 1HB  GLN A 658     -47.757 -36.960 -31.848  1.00  3.49           H  
ATOM  10256 2HB  GLN A 658     -47.415 -36.356 -30.230  1.00  3.49           H  
ATOM  10257 1HG  GLN A 658     -50.099 -36.292 -31.624  1.00  3.49           H  
ATOM  10258 2HG  GLN A 658     -49.557 -37.448 -30.393  1.00  3.49           H  
ATOM  10259 1HE2 GLN A 658     -51.496 -34.245 -29.204  1.00  3.49           H  
ATOM  10260 2HE2 GLN A 658     -51.591 -35.006 -30.758  1.00  3.49           H  
ATOM  10261  N   SER A 659     -45.553 -35.015 -32.786  1.00  3.55           N  
ATOM  10262  CA  SER A 659     -44.107 -34.821 -32.861  1.00  3.55           C  
ATOM  10263  C   SER A 659     -43.776 -33.336 -32.848  1.00  3.55           C  
ATOM  10264  O   SER A 659     -42.816 -32.886 -32.203  1.00  3.55           O  
ATOM  10265  CB  SER A 659     -43.564 -35.445 -34.132  1.00  3.55           C  
ATOM  10266  OG  SER A 659     -43.721 -36.844 -34.115  1.00  3.55           O  
ATOM  10267  H   SER A 659     -46.014 -35.525 -33.540  1.00  3.55           H  
ATOM  10268  HA  SER A 659     -43.645 -35.293 -31.995  1.00  3.55           H  
ATOM  10269 1HB  SER A 659     -44.091 -35.030 -34.993  1.00  3.55           H  
ATOM  10270 2HB  SER A 659     -42.513 -35.193 -34.239  1.00  3.55           H  
ATOM  10271  HG  SER A 659     -44.695 -36.997 -34.102  1.00  3.55           H  
ATOM  10272  N   ILE A 660     -44.585 -32.568 -33.556  1.00  3.59           N  
ATOM  10273  CA  ILE A 660     -44.344 -31.153 -33.648  1.00  3.59           C  
ATOM  10274  C   ILE A 660     -44.920 -30.439 -32.420  1.00  3.59           C  
ATOM  10275  O   ILE A 660     -44.330 -29.478 -31.928  1.00  3.59           O  
ATOM  10276  CB  ILE A 660     -44.874 -30.586 -34.942  1.00  3.59           C  
ATOM  10277  CG1 ILE A 660     -44.256 -31.302 -36.142  1.00  3.59           C  
ATOM  10278  CG2 ILE A 660     -44.433 -29.168 -34.988  1.00  3.59           C  
ATOM  10279  CD1 ILE A 660     -42.751 -31.223 -36.183  1.00  3.59           C  
ATOM  10280  H   ILE A 660     -45.358 -32.991 -34.081  1.00  3.59           H  
ATOM  10281  HA  ILE A 660     -43.268 -30.991 -33.652  1.00  3.59           H  
ATOM  10282  HB  ILE A 660     -45.948 -30.687 -34.978  1.00  3.59           H  
ATOM  10283 1HG1 ILE A 660     -44.546 -32.351 -36.111  1.00  3.59           H  
ATOM  10284 2HG1 ILE A 660     -44.655 -30.859 -37.056  1.00  3.59           H  
ATOM  10285 1HG2 ILE A 660     -44.782 -28.718 -35.898  1.00  3.59           H  
ATOM  10286 2HG2 ILE A 660     -44.824 -28.664 -34.151  1.00  3.59           H  
ATOM  10287 3HG2 ILE A 660     -43.345 -29.121 -34.952  1.00  3.59           H  
ATOM  10288 1HD1 ILE A 660     -42.386 -31.754 -37.062  1.00  3.59           H  
ATOM  10289 2HD1 ILE A 660     -42.443 -30.177 -36.236  1.00  3.59           H  
ATOM  10290 3HD1 ILE A 660     -42.335 -31.679 -35.284  1.00  3.59           H  
ATOM  10291  N   CYS A 661     -46.069 -30.890 -31.903  1.00  3.62           N  
ATOM  10292  CA  CYS A 661     -46.615 -30.260 -30.703  1.00  3.62           C  
ATOM  10293  C   CYS A 661     -45.570 -30.382 -29.589  1.00  3.62           C  
ATOM  10294  O   CYS A 661     -45.358 -29.436 -28.828  1.00  3.62           O  
ATOM  10295  CB  CYS A 661     -47.920 -30.925 -30.259  1.00  3.62           C  
ATOM  10296  SG  CYS A 661     -49.314 -30.653 -31.394  1.00  3.62           S  
ATOM  10297  H   CYS A 661     -46.569 -31.662 -32.337  1.00  3.62           H  
ATOM  10298  HA  CYS A 661     -46.807 -29.208 -30.908  1.00  3.62           H  
ATOM  10299 1HB  CYS A 661     -47.765 -31.993 -30.159  1.00  3.62           H  
ATOM  10300 2HB  CYS A 661     -48.205 -30.545 -29.280  1.00  3.62           H  
ATOM  10301  HG  CYS A 661     -48.749 -31.309 -32.427  1.00  3.62           H  
ATOM  10302  N   TYR A 662     -44.878 -31.530 -29.528  1.00  3.67           N  
ATOM  10303  CA  TYR A 662     -43.794 -31.726 -28.576  1.00  3.67           C  
ATOM  10304  C   TYR A 662     -42.756 -30.634 -28.775  1.00  3.67           C  
ATOM  10305  O   TYR A 662     -42.357 -29.980 -27.813  1.00  3.67           O  
ATOM  10306  CB  TYR A 662     -43.148 -33.093 -28.705  1.00  3.67           C  
ATOM  10307  CG  TYR A 662     -42.002 -33.289 -27.739  1.00  3.67           C  
ATOM  10308  CD1 TYR A 662     -42.270 -33.610 -26.420  1.00  3.67           C  
ATOM  10309  CD2 TYR A 662     -40.686 -33.145 -28.164  1.00  3.67           C  
ATOM  10310  CE1 TYR A 662     -41.238 -33.791 -25.527  1.00  3.67           C  
ATOM  10311  CE2 TYR A 662     -39.650 -33.329 -27.268  1.00  3.67           C  
ATOM  10312  CZ  TYR A 662     -39.925 -33.653 -25.953  1.00  3.67           C  
ATOM  10313  OH  TYR A 662     -38.895 -33.839 -25.055  1.00  3.67           O  
ATOM  10314  H   TYR A 662     -45.121 -32.301 -30.151  1.00  3.67           H  
ATOM  10315  HA  TYR A 662     -44.193 -31.631 -27.571  1.00  3.67           H  
ATOM  10316 1HB  TYR A 662     -43.893 -33.872 -28.528  1.00  3.67           H  
ATOM  10317 2HB  TYR A 662     -42.772 -33.227 -29.712  1.00  3.67           H  
ATOM  10318  HD1 TYR A 662     -43.302 -33.721 -26.090  1.00  3.67           H  
ATOM  10319  HD2 TYR A 662     -40.473 -32.888 -29.204  1.00  3.67           H  
ATOM  10320  HE1 TYR A 662     -41.455 -34.044 -24.491  1.00  3.67           H  
ATOM  10321  HE2 TYR A 662     -38.616 -33.218 -27.598  1.00  3.67           H  
ATOM  10322  HH  TYR A 662     -38.065 -33.577 -25.461  1.00  3.67           H  
ATOM  10323  N   SER A 663     -42.346 -30.389 -30.031  1.00  3.70           N  
ATOM  10324  CA  SER A 663     -41.391 -29.313 -30.298  1.00  3.70           C  
ATOM  10325  C   SER A 663     -41.940 -27.997 -29.725  1.00  3.70           C  
ATOM  10326  O   SER A 663     -41.177 -27.179 -29.209  1.00  3.70           O  
ATOM  10327  CB  SER A 663     -41.103 -29.183 -31.786  1.00  3.70           C  
ATOM  10328  OG  SER A 663     -40.431 -30.319 -32.269  1.00  3.70           O  
ATOM  10329  H   SER A 663     -42.682 -30.977 -30.798  1.00  3.70           H  
ATOM  10330  HA  SER A 663     -40.456 -29.550 -29.790  1.00  3.70           H  
ATOM  10331 1HB  SER A 663     -42.020 -29.042 -32.334  1.00  3.70           H  
ATOM  10332 2HB  SER A 663     -40.492 -28.297 -31.955  1.00  3.70           H  
ATOM  10333  HG  SER A 663     -41.029 -31.068 -32.119  1.00  3.70           H  
ATOM  10334  N   GLY A 664     -43.254 -27.789 -29.819  1.00  3.72           N  
ATOM  10335  CA  GLY A 664     -43.900 -26.625 -29.220  1.00  3.72           C  
ATOM  10336  C   GLY A 664     -43.717 -26.600 -27.692  1.00  3.72           C  
ATOM  10337  O   GLY A 664     -43.512 -25.542 -27.099  1.00  3.72           O  
ATOM  10338  H   GLY A 664     -43.816 -28.478 -30.319  1.00  3.72           H  
ATOM  10339 1HA  GLY A 664     -43.505 -25.712 -29.666  1.00  3.72           H  
ATOM  10340 2HA  GLY A 664     -44.962 -26.664 -29.443  1.00  3.72           H  
ATOM  10341  N   LEU A 665     -43.747 -27.764 -27.039  1.00  3.74           N  
ATOM  10342  CA  LEU A 665     -43.539 -27.793 -25.587  1.00  3.74           C  
ATOM  10343  C   LEU A 665     -42.110 -27.355 -25.280  1.00  3.74           C  
ATOM  10344  O   LEU A 665     -41.856 -26.598 -24.335  1.00  3.74           O  
ATOM  10345  CB  LEU A 665     -43.757 -29.198 -25.019  1.00  3.74           C  
ATOM  10346  CG  LEU A 665     -45.177 -29.736 -25.095  1.00  3.74           C  
ATOM  10347  CD1 LEU A 665     -45.184 -31.189 -24.628  1.00  3.74           C  
ATOM  10348  CD2 LEU A 665     -46.093 -28.871 -24.248  1.00  3.74           C  
ATOM  10349  H   LEU A 665     -43.944 -28.620 -27.563  1.00  3.74           H  
ATOM  10350  HA  LEU A 665     -44.231 -27.097 -25.115  1.00  3.74           H  
ATOM  10351 1HB  LEU A 665     -43.109 -29.897 -25.531  1.00  3.74           H  
ATOM  10352 2HB  LEU A 665     -43.469 -29.188 -23.971  1.00  3.74           H  
ATOM  10353  HG  LEU A 665     -45.516 -29.714 -26.134  1.00  3.74           H  
ATOM  10354 1HD1 LEU A 665     -46.193 -31.588 -24.696  1.00  3.74           H  
ATOM  10355 2HD1 LEU A 665     -44.522 -31.774 -25.255  1.00  3.74           H  
ATOM  10356 3HD1 LEU A 665     -44.840 -31.240 -23.597  1.00  3.74           H  
ATOM  10357 1HD2 LEU A 665     -47.111 -29.254 -24.310  1.00  3.74           H  
ATOM  10358 2HD2 LEU A 665     -45.759 -28.892 -23.210  1.00  3.74           H  
ATOM  10359 3HD2 LEU A 665     -46.066 -27.847 -24.620  1.00  3.74           H  
ATOM  10360  N   ILE A 666     -41.192 -27.803 -26.145  1.00  3.75           N  
ATOM  10361  CA  ILE A 666     -39.776 -27.485 -26.044  1.00  3.75           C  
ATOM  10362  C   ILE A 666     -39.595 -26.003 -26.281  1.00  3.75           C  
ATOM  10363  O   ILE A 666     -38.818 -25.353 -25.589  1.00  3.75           O  
ATOM  10364  CB  ILE A 666     -38.937 -28.297 -27.040  1.00  3.75           C  
ATOM  10365  CG1 ILE A 666     -39.040 -29.783 -26.681  1.00  3.75           C  
ATOM  10366  CG2 ILE A 666     -37.511 -27.795 -27.049  1.00  3.75           C  
ATOM  10367  CD1 ILE A 666     -38.578 -30.106 -25.292  1.00  3.75           C  
ATOM  10368  H   ILE A 666     -41.511 -28.429 -26.885  1.00  3.75           H  
ATOM  10369  HA  ILE A 666     -39.430 -27.717 -25.044  1.00  3.75           H  
ATOM  10370  HB  ILE A 666     -39.338 -28.185 -28.027  1.00  3.75           H  
ATOM  10371 1HG1 ILE A 666     -40.081 -30.090 -26.772  1.00  3.75           H  
ATOM  10372 2HG1 ILE A 666     -38.449 -30.358 -27.391  1.00  3.75           H  
ATOM  10373 1HG2 ILE A 666     -36.927 -28.368 -27.768  1.00  3.75           H  
ATOM  10374 2HG2 ILE A 666     -37.515 -26.752 -27.341  1.00  3.75           H  
ATOM  10375 3HG2 ILE A 666     -37.071 -27.898 -26.058  1.00  3.75           H  
ATOM  10376 1HD1 ILE A 666     -38.689 -31.168 -25.113  1.00  3.75           H  
ATOM  10377 2HD1 ILE A 666     -37.531 -29.828 -25.180  1.00  3.75           H  
ATOM  10378 3HD1 ILE A 666     -39.182 -29.556 -24.572  1.00  3.75           H  
ATOM  10379  N   LEU A 667     -40.366 -25.461 -27.205  1.00  3.77           N  
ATOM  10380  CA  LEU A 667     -40.334 -24.056 -27.525  1.00  3.77           C  
ATOM  10381  C   LEU A 667     -40.711 -23.229 -26.333  1.00  3.77           C  
ATOM  10382  O   LEU A 667     -40.004 -22.276 -26.005  1.00  3.77           O  
ATOM  10383  CB  LEU A 667     -41.329 -23.761 -28.637  1.00  3.77           C  
ATOM  10384  CG  LEU A 667     -41.402 -22.389 -29.080  1.00  3.77           C  
ATOM  10385  CD1 LEU A 667     -42.476 -21.654 -28.325  1.00  3.77           C  
ATOM  10386  CD2 LEU A 667     -40.122 -21.768 -28.830  1.00  3.77           C  
ATOM  10387  H   LEU A 667     -40.961 -26.072 -27.753  1.00  3.77           H  
ATOM  10388  HA  LEU A 667     -39.339 -23.787 -27.850  1.00  3.77           H  
ATOM  10389 1HB  LEU A 667     -41.132 -24.405 -29.469  1.00  3.77           H  
ATOM  10390 2HB  LEU A 667     -42.303 -23.975 -28.280  1.00  3.77           H  
ATOM  10391  HG  LEU A 667     -41.636 -22.361 -30.106  1.00  3.77           H  
ATOM  10392 1HD1 LEU A 667     -42.526 -20.640 -28.672  1.00  3.77           H  
ATOM  10393 2HD1 LEU A 667     -43.428 -22.146 -28.495  1.00  3.77           H  
ATOM  10394 3HD1 LEU A 667     -42.267 -21.645 -27.291  1.00  3.77           H  
ATOM  10395 1HD2 LEU A 667     -40.188 -20.743 -29.152  1.00  3.77           H  
ATOM  10396 2HD2 LEU A 667     -39.901 -21.811 -27.780  1.00  3.77           H  
ATOM  10397 3HD2 LEU A 667     -39.355 -22.286 -29.374  1.00  3.77           H  
ATOM  10398  N   PHE A 668     -41.808 -23.546 -25.685  1.00  3.83           N  
ATOM  10399  CA  PHE A 668     -42.183 -22.726 -24.560  1.00  3.83           C  
ATOM  10400  C   PHE A 668     -41.128 -22.846 -23.465  1.00  3.83           C  
ATOM  10401  O   PHE A 668     -40.788 -21.856 -22.800  1.00  3.83           O  
ATOM  10402  CB  PHE A 668     -43.583 -23.077 -24.120  1.00  3.83           C  
ATOM  10403  CG  PHE A 668     -44.577 -22.524 -25.108  1.00  3.83           C  
ATOM  10404  CD1 PHE A 668     -45.386 -23.356 -25.856  1.00  3.83           C  
ATOM  10405  CD2 PHE A 668     -44.672 -21.151 -25.307  1.00  3.83           C  
ATOM  10406  CE1 PHE A 668     -46.274 -22.835 -26.778  1.00  3.83           C  
ATOM  10407  CE2 PHE A 668     -45.555 -20.625 -26.227  1.00  3.83           C  
ATOM  10408  CZ  PHE A 668     -46.358 -21.467 -26.962  1.00  3.83           C  
ATOM  10409  H   PHE A 668     -42.383 -24.336 -25.992  1.00  3.83           H  
ATOM  10410  HA  PHE A 668     -42.201 -21.686 -24.885  1.00  3.83           H  
ATOM  10411 1HB  PHE A 668     -43.698 -24.165 -24.081  1.00  3.83           H  
ATOM  10412 2HB  PHE A 668     -43.792 -22.669 -23.135  1.00  3.83           H  
ATOM  10413  HD1 PHE A 668     -45.314 -24.436 -25.715  1.00  3.83           H  
ATOM  10414  HD2 PHE A 668     -44.032 -20.486 -24.727  1.00  3.83           H  
ATOM  10415  HE1 PHE A 668     -46.904 -23.504 -27.362  1.00  3.83           H  
ATOM  10416  HE2 PHE A 668     -45.616 -19.546 -26.373  1.00  3.83           H  
ATOM  10417  HZ  PHE A 668     -47.058 -21.057 -27.688  1.00  3.83           H  
ATOM  10418  N   ALA A 669     -40.559 -24.044 -23.289  1.00  3.92           N  
ATOM  10419  CA  ALA A 669     -39.481 -24.186 -22.323  1.00  3.92           C  
ATOM  10420  C   ALA A 669     -38.288 -23.309 -22.725  1.00  3.92           C  
ATOM  10421  O   ALA A 669     -37.683 -22.640 -21.884  1.00  3.92           O  
ATOM  10422  CB  ALA A 669     -39.044 -25.635 -22.230  1.00  3.92           C  
ATOM  10423  H   ALA A 669     -40.878 -24.860 -23.818  1.00  3.92           H  
ATOM  10424  HA  ALA A 669     -39.845 -23.852 -21.352  1.00  3.92           H  
ATOM  10425 1HB  ALA A 669     -38.251 -25.729 -21.493  1.00  3.92           H  
ATOM  10426 2HB  ALA A 669     -39.894 -26.249 -21.937  1.00  3.92           H  
ATOM  10427 3HB  ALA A 669     -38.680 -25.966 -23.194  1.00  3.92           H  
ATOM  10428  N   CYS A 670     -37.979 -23.268 -24.028  1.00  4.03           N  
ATOM  10429  CA  CYS A 670     -36.857 -22.489 -24.529  1.00  4.03           C  
ATOM  10430  C   CYS A 670     -37.084 -21.014 -24.319  1.00  4.03           C  
ATOM  10431  O   CYS A 670     -36.204 -20.320 -23.815  1.00  4.03           O  
ATOM  10432  CB  CYS A 670     -36.657 -22.722 -26.029  1.00  4.03           C  
ATOM  10433  SG  CYS A 670     -36.062 -24.355 -26.464  1.00  4.03           S  
ATOM  10434  H   CYS A 670     -38.510 -23.833 -24.683  1.00  4.03           H  
ATOM  10435  HA  CYS A 670     -35.956 -22.789 -23.996  1.00  4.03           H  
ATOM  10436 1HB  CYS A 670     -37.596 -22.569 -26.544  1.00  4.03           H  
ATOM  10437 2HB  CYS A 670     -35.973 -22.000 -26.419  1.00  4.03           H  
ATOM  10438  HG  CYS A 670     -37.168 -24.998 -26.020  1.00  4.03           H  
ATOM  10439  N   LEU A 671     -38.298 -20.542 -24.609  1.00  4.12           N  
ATOM  10440  CA  LEU A 671     -38.597 -19.134 -24.432  1.00  4.12           C  
ATOM  10441  C   LEU A 671     -38.498 -18.763 -22.975  1.00  4.12           C  
ATOM  10442  O   LEU A 671     -37.958 -17.714 -22.632  1.00  4.12           O  
ATOM  10443  CB  LEU A 671     -40.007 -18.797 -24.921  1.00  4.12           C  
ATOM  10444  CG  LEU A 671     -40.249 -18.864 -26.398  1.00  4.12           C  
ATOM  10445  CD1 LEU A 671     -41.721 -18.626 -26.654  1.00  4.12           C  
ATOM  10446  CD2 LEU A 671     -39.391 -17.852 -27.102  1.00  4.12           C  
ATOM  10447  H   LEU A 671     -38.997 -21.168 -24.998  1.00  4.12           H  
ATOM  10448  HA  LEU A 671     -37.872 -18.547 -24.994  1.00  4.12           H  
ATOM  10449 1HB  LEU A 671     -40.700 -19.496 -24.451  1.00  4.12           H  
ATOM  10450 2HB  LEU A 671     -40.257 -17.801 -24.589  1.00  4.12           H  
ATOM  10451  HG  LEU A 671     -40.001 -19.836 -26.753  1.00  4.12           H  
ATOM  10452 1HD1 LEU A 671     -41.916 -18.680 -27.719  1.00  4.12           H  
ATOM  10453 2HD1 LEU A 671     -42.301 -19.383 -26.136  1.00  4.12           H  
ATOM  10454 3HD1 LEU A 671     -41.997 -17.640 -26.286  1.00  4.12           H  
ATOM  10455 1HD2 LEU A 671     -39.575 -17.908 -28.172  1.00  4.12           H  
ATOM  10456 2HD2 LEU A 671     -39.635 -16.864 -26.749  1.00  4.12           H  
ATOM  10457 3HD2 LEU A 671     -38.340 -18.062 -26.898  1.00  4.12           H  
ATOM  10458  N   THR A 672     -38.960 -19.651 -22.097  1.00  4.20           N  
ATOM  10459  CA  THR A 672     -38.908 -19.369 -20.680  1.00  4.20           C  
ATOM  10460  C   THR A 672     -37.466 -19.187 -20.246  1.00  4.20           C  
ATOM  10461  O   THR A 672     -37.122 -18.192 -19.606  1.00  4.20           O  
ATOM  10462  CB  THR A 672     -39.542 -20.516 -19.879  1.00  4.20           C  
ATOM  10463  OG1 THR A 672     -40.926 -20.653 -20.252  1.00  4.20           O  
ATOM  10464  CG2 THR A 672     -39.423 -20.239 -18.386  1.00  4.20           C  
ATOM  10465  H   THR A 672     -39.401 -20.515 -22.416  1.00  4.20           H  
ATOM  10466  HA  THR A 672     -39.450 -18.445 -20.483  1.00  4.20           H  
ATOM  10467  HB  THR A 672     -39.028 -21.443 -20.107  1.00  4.20           H  
ATOM  10468  HG1 THR A 672     -40.972 -20.969 -21.190  1.00  4.20           H  
ATOM  10469 1HG2 THR A 672     -39.869 -21.061 -17.830  1.00  4.20           H  
ATOM  10470 2HG2 THR A 672     -38.370 -20.150 -18.122  1.00  4.20           H  
ATOM  10471 3HG2 THR A 672     -39.938 -19.312 -18.141  1.00  4.20           H  
ATOM  10472  N   VAL A 673     -36.605 -20.117 -20.644  1.00  4.24           N  
ATOM  10473  CA  VAL A 673     -35.207 -20.034 -20.271  1.00  4.24           C  
ATOM  10474  C   VAL A 673     -34.512 -18.832 -20.871  1.00  4.24           C  
ATOM  10475  O   VAL A 673     -33.780 -18.122 -20.179  1.00  4.24           O  
ATOM  10476  CB  VAL A 673     -34.469 -21.304 -20.698  1.00  4.24           C  
ATOM  10477  CG1 VAL A 673     -32.967 -21.122 -20.505  1.00  4.24           C  
ATOM  10478  CG2 VAL A 673     -34.982 -22.472 -19.859  1.00  4.24           C  
ATOM  10479  H   VAL A 673     -36.939 -20.915 -21.190  1.00  4.24           H  
ATOM  10480  HA  VAL A 673     -35.154 -19.956 -19.187  1.00  4.24           H  
ATOM  10481  HB  VAL A 673     -34.659 -21.494 -21.760  1.00  4.24           H  
ATOM  10482 1HG1 VAL A 673     -32.449 -22.027 -20.816  1.00  4.24           H  
ATOM  10483 2HG1 VAL A 673     -32.629 -20.285 -21.112  1.00  4.24           H  
ATOM  10484 3HG1 VAL A 673     -32.753 -20.922 -19.457  1.00  4.24           H  
ATOM  10485 1HG2 VAL A 673     -34.473 -23.386 -20.159  1.00  4.24           H  
ATOM  10486 2HG2 VAL A 673     -34.789 -22.275 -18.806  1.00  4.24           H  
ATOM  10487 3HG2 VAL A 673     -36.052 -22.588 -20.013  1.00  4.24           H  
ATOM  10488  N   PHE A 674     -34.730 -18.585 -22.152  1.00  4.24           N  
ATOM  10489  CA  PHE A 674     -34.056 -17.484 -22.800  1.00  4.24           C  
ATOM  10490  C   PHE A 674     -34.488 -16.161 -22.189  1.00  4.24           C  
ATOM  10491  O   PHE A 674     -33.652 -15.285 -21.950  1.00  4.24           O  
ATOM  10492  CB  PHE A 674     -34.330 -17.536 -24.294  1.00  4.24           C  
ATOM  10493  CG  PHE A 674     -33.722 -18.783 -24.905  1.00  4.24           C  
ATOM  10494  CD1 PHE A 674     -34.235 -19.346 -26.061  1.00  4.24           C  
ATOM  10495  CD2 PHE A 674     -32.663 -19.428 -24.274  1.00  4.24           C  
ATOM  10496  CE1 PHE A 674     -33.691 -20.512 -26.579  1.00  4.24           C  
ATOM  10497  CE2 PHE A 674     -32.132 -20.588 -24.788  1.00  4.24           C  
ATOM  10498  CZ  PHE A 674     -32.645 -21.129 -25.943  1.00  4.24           C  
ATOM  10499  H   PHE A 674     -35.353 -19.182 -22.689  1.00  4.24           H  
ATOM  10500  HA  PHE A 674     -32.985 -17.597 -22.645  1.00  4.24           H  
ATOM  10501 1HB  PHE A 674     -35.409 -17.550 -24.471  1.00  4.24           H  
ATOM  10502 2HB  PHE A 674     -33.912 -16.660 -24.789  1.00  4.24           H  
ATOM  10503  HD1 PHE A 674     -35.076 -18.865 -26.565  1.00  4.24           H  
ATOM  10504  HD2 PHE A 674     -32.259 -19.010 -23.359  1.00  4.24           H  
ATOM  10505  HE1 PHE A 674     -34.100 -20.941 -27.492  1.00  4.24           H  
ATOM  10506  HE2 PHE A 674     -31.307 -21.081 -24.285  1.00  4.24           H  
ATOM  10507  HZ  PHE A 674     -32.223 -22.044 -26.351  1.00  4.24           H  
ATOM  10508  N   TYR A 675     -35.780 -16.020 -21.886  1.00  4.25           N  
ATOM  10509  CA  TYR A 675     -36.269 -14.793 -21.286  1.00  4.25           C  
ATOM  10510  C   TYR A 675     -35.658 -14.604 -19.902  1.00  4.25           C  
ATOM  10511  O   TYR A 675     -35.261 -13.490 -19.545  1.00  4.25           O  
ATOM  10512  CB  TYR A 675     -37.792 -14.803 -21.218  1.00  4.25           C  
ATOM  10513  CG  TYR A 675     -38.458 -14.700 -22.588  1.00  4.25           C  
ATOM  10514  CD1 TYR A 675     -39.776 -15.112 -22.753  1.00  4.25           C  
ATOM  10515  CD2 TYR A 675     -37.743 -14.216 -23.678  1.00  4.25           C  
ATOM  10516  CE1 TYR A 675     -40.380 -15.020 -23.993  1.00  4.25           C  
ATOM  10517  CE2 TYR A 675     -38.349 -14.130 -24.916  1.00  4.25           C  
ATOM  10518  CZ  TYR A 675     -39.663 -14.523 -25.073  1.00  4.25           C  
ATOM  10519  OH  TYR A 675     -40.268 -14.425 -26.307  1.00  4.25           O  
ATOM  10520  H   TYR A 675     -36.448 -16.762 -22.094  1.00  4.25           H  
ATOM  10521  HA  TYR A 675     -35.955 -13.956 -21.906  1.00  4.25           H  
ATOM  10522 1HB  TYR A 675     -38.124 -15.734 -20.747  1.00  4.25           H  
ATOM  10523 2HB  TYR A 675     -38.139 -13.979 -20.602  1.00  4.25           H  
ATOM  10524  HD1 TYR A 675     -40.332 -15.502 -21.902  1.00  4.25           H  
ATOM  10525  HD2 TYR A 675     -36.709 -13.904 -23.556  1.00  4.25           H  
ATOM  10526  HE1 TYR A 675     -41.415 -15.336 -24.120  1.00  4.25           H  
ATOM  10527  HE2 TYR A 675     -37.792 -13.749 -25.768  1.00  4.25           H  
ATOM  10528  HH  TYR A 675     -41.178 -14.727 -26.242  1.00  4.25           H  
ATOM  10529  N   LEU A 676     -35.543 -15.691 -19.130  1.00  4.28           N  
ATOM  10530  CA  LEU A 676     -34.934 -15.606 -17.811  1.00  4.28           C  
ATOM  10531  C   LEU A 676     -33.467 -15.216 -17.915  1.00  4.28           C  
ATOM  10532  O   LEU A 676     -32.981 -14.406 -17.123  1.00  4.28           O  
ATOM  10533  CB  LEU A 676     -35.083 -16.936 -17.072  1.00  4.28           C  
ATOM  10534  CG  LEU A 676     -36.506 -17.281 -16.625  1.00  4.28           C  
ATOM  10535  CD1 LEU A 676     -36.533 -18.710 -16.115  1.00  4.28           C  
ATOM  10536  CD2 LEU A 676     -36.940 -16.303 -15.549  1.00  4.28           C  
ATOM  10537  H   LEU A 676     -35.907 -16.591 -19.451  1.00  4.28           H  
ATOM  10538  HA  LEU A 676     -35.456 -14.839 -17.243  1.00  4.28           H  
ATOM  10539 1HB  LEU A 676     -34.744 -17.733 -17.734  1.00  4.28           H  
ATOM  10540 2HB  LEU A 676     -34.445 -16.923 -16.193  1.00  4.28           H  
ATOM  10541  HG  LEU A 676     -37.184 -17.199 -17.458  1.00  4.28           H  
ATOM  10542 1HD1 LEU A 676     -37.545 -18.965 -15.800  1.00  4.28           H  
ATOM  10543 2HD1 LEU A 676     -36.222 -19.381 -16.916  1.00  4.28           H  
ATOM  10544 3HD1 LEU A 676     -35.855 -18.808 -15.272  1.00  4.28           H  
ATOM  10545 1HD2 LEU A 676     -37.955 -16.542 -15.228  1.00  4.28           H  
ATOM  10546 2HD2 LEU A 676     -36.264 -16.374 -14.698  1.00  4.28           H  
ATOM  10547 3HD2 LEU A 676     -36.915 -15.290 -15.949  1.00  4.28           H  
ATOM  10548  N   ARG A 677     -32.759 -15.739 -18.920  1.00  4.32           N  
ATOM  10549  CA  ARG A 677     -31.359 -15.373 -19.091  1.00  4.32           C  
ATOM  10550  C   ARG A 677     -31.228 -13.893 -19.441  1.00  4.32           C  
ATOM  10551  O   ARG A 677     -30.344 -13.204 -18.922  1.00  4.32           O  
ATOM  10552  CB  ARG A 677     -30.703 -16.211 -20.178  1.00  4.32           C  
ATOM  10553  CG  ARG A 677     -30.470 -17.675 -19.821  1.00  4.32           C  
ATOM  10554  CD  ARG A 677     -29.899 -18.414 -20.967  1.00  4.32           C  
ATOM  10555  NE  ARG A 677     -29.709 -19.820 -20.677  1.00  4.32           N  
ATOM  10556  CZ  ARG A 677     -29.279 -20.724 -21.573  1.00  4.32           C  
ATOM  10557  NH1 ARG A 677     -28.984 -20.338 -22.795  1.00  4.32           N  
ATOM  10558  NH2 ARG A 677     -29.153 -21.992 -21.225  1.00  4.32           N  
ATOM  10559  H   ARG A 677     -33.188 -16.421 -19.547  1.00  4.32           H  
ATOM  10560  HA  ARG A 677     -30.838 -15.557 -18.153  1.00  4.32           H  
ATOM  10561 1HB  ARG A 677     -31.331 -16.194 -21.067  1.00  4.32           H  
ATOM  10562 2HB  ARG A 677     -29.744 -15.773 -20.448  1.00  4.32           H  
ATOM  10563 1HG  ARG A 677     -29.770 -17.737 -18.989  1.00  4.32           H  
ATOM  10564 2HG  ARG A 677     -31.407 -18.141 -19.536  1.00  4.32           H  
ATOM  10565 1HD  ARG A 677     -30.576 -18.330 -21.813  1.00  4.32           H  
ATOM  10566 2HD  ARG A 677     -28.934 -17.985 -21.232  1.00  4.32           H  
ATOM  10567  HE  ARG A 677     -29.926 -20.144 -19.743  1.00  4.32           H  
ATOM  10568 1HH1 ARG A 677     -29.073 -19.359 -23.044  1.00  4.32           H  
ATOM  10569 2HH1 ARG A 677     -28.658 -21.010 -23.475  1.00  4.32           H  
ATOM  10570 1HH2 ARG A 677     -29.378 -22.283 -20.283  1.00  4.32           H  
ATOM  10571 2HH2 ARG A 677     -28.828 -22.671 -21.898  1.00  4.32           H  
ATOM  10572  N   ARG A 678     -32.136 -13.383 -20.284  1.00  4.38           N  
ATOM  10573  CA  ARG A 678     -32.097 -11.973 -20.653  1.00  4.38           C  
ATOM  10574  C   ARG A 678     -32.388 -11.107 -19.433  1.00  4.38           C  
ATOM  10575  O   ARG A 678     -31.733 -10.085 -19.211  1.00  4.38           O  
ATOM  10576  CB  ARG A 678     -33.136 -11.659 -21.720  1.00  4.38           C  
ATOM  10577  CG  ARG A 678     -32.875 -12.228 -23.096  1.00  4.38           C  
ATOM  10578  CD  ARG A 678     -33.998 -11.920 -24.017  1.00  4.38           C  
ATOM  10579  NE  ARG A 678     -33.856 -12.545 -25.328  1.00  4.38           N  
ATOM  10580  CZ  ARG A 678     -34.738 -12.386 -26.333  1.00  4.38           C  
ATOM  10581  NH1 ARG A 678     -35.785 -11.606 -26.156  1.00  4.38           N  
ATOM  10582  NH2 ARG A 678     -34.571 -12.999 -27.499  1.00  4.38           N  
ATOM  10583  H   ARG A 678     -32.838 -13.996 -20.701  1.00  4.38           H  
ATOM  10584  HA  ARG A 678     -31.105 -11.735 -21.033  1.00  4.38           H  
ATOM  10585 1HB  ARG A 678     -34.101 -12.044 -21.396  1.00  4.38           H  
ATOM  10586 2HB  ARG A 678     -33.236 -10.579 -21.820  1.00  4.38           H  
ATOM  10587 1HG  ARG A 678     -31.984 -11.762 -23.492  1.00  4.38           H  
ATOM  10588 2HG  ARG A 678     -32.733 -13.300 -23.047  1.00  4.38           H  
ATOM  10589 1HD  ARG A 678     -34.924 -12.274 -23.572  1.00  4.38           H  
ATOM  10590 2HD  ARG A 678     -34.057 -10.843 -24.160  1.00  4.38           H  
ATOM  10591  HE  ARG A 678     -33.061 -13.151 -25.486  1.00  4.38           H  
ATOM  10592 1HH1 ARG A 678     -35.920 -11.131 -25.274  1.00  4.38           H  
ATOM  10593 2HH1 ARG A 678     -36.453 -11.482 -26.904  1.00  4.38           H  
ATOM  10594 1HH2 ARG A 678     -33.770 -13.626 -27.676  1.00  4.38           H  
ATOM  10595 2HH2 ARG A 678     -35.246 -12.863 -28.234  1.00  4.38           H  
ATOM  10596  N   HIS A 679     -33.340 -11.553 -18.612  1.00  4.47           N  
ATOM  10597  CA  HIS A 679     -33.733 -10.839 -17.410  1.00  4.47           C  
ATOM  10598  C   HIS A 679     -32.557 -10.760 -16.450  1.00  4.47           C  
ATOM  10599  O   HIS A 679     -32.191  -9.672 -16.002  1.00  4.47           O  
ATOM  10600  CB  HIS A 679     -34.938 -11.535 -16.761  1.00  4.47           C  
ATOM  10601  CG  HIS A 679     -35.491 -10.870 -15.543  1.00  4.47           C  
ATOM  10602  ND1 HIS A 679     -36.222  -9.695 -15.599  1.00  4.47           N  
ATOM  10603  CD2 HIS A 679     -35.452 -11.226 -14.244  1.00  4.47           C  
ATOM  10604  CE1 HIS A 679     -36.596  -9.357 -14.378  1.00  4.47           C  
ATOM  10605  NE2 HIS A 679     -36.148 -10.268 -13.539  1.00  4.47           N  
ATOM  10606  H   HIS A 679     -33.848 -12.403 -18.856  1.00  4.47           H  
ATOM  10607  HA  HIS A 679     -34.025  -9.823 -17.667  1.00  4.47           H  
ATOM  10608 1HB  HIS A 679     -35.738 -11.624 -17.496  1.00  4.47           H  
ATOM  10609 2HB  HIS A 679     -34.654 -12.544 -16.481  1.00  4.47           H  
ATOM  10610  HD2 HIS A 679     -34.962 -12.110 -13.834  1.00  4.47           H  
ATOM  10611  HE1 HIS A 679     -37.180  -8.477 -14.109  1.00  4.47           H  
ATOM  10612  HE2 HIS A 679     -36.287 -10.268 -12.539  1.00  4.47           H  
ATOM  10613  N   LYS A 680     -31.935 -11.907 -16.160  1.00  4.58           N  
ATOM  10614  CA  LYS A 680     -30.803 -11.943 -15.245  1.00  4.58           C  
ATOM  10615  C   LYS A 680     -29.651 -11.107 -15.780  1.00  4.58           C  
ATOM  10616  O   LYS A 680     -28.964 -10.415 -15.023  1.00  4.58           O  
ATOM  10617  CB  LYS A 680     -30.374 -13.383 -15.003  1.00  4.58           C  
ATOM  10618  CG  LYS A 680     -31.374 -14.181 -14.166  1.00  4.58           C  
ATOM  10619  CD  LYS A 680     -30.927 -15.619 -13.989  1.00  4.58           C  
ATOM  10620  CE  LYS A 680     -31.939 -16.420 -13.181  1.00  4.58           C  
ATOM  10621  NZ  LYS A 680     -31.516 -17.841 -13.013  1.00  4.58           N  
ATOM  10622  H   LYS A 680     -32.270 -12.777 -16.573  1.00  4.58           H  
ATOM  10623  HA  LYS A 680     -31.113 -11.515 -14.299  1.00  4.58           H  
ATOM  10624 1HB  LYS A 680     -30.270 -13.889 -15.968  1.00  4.58           H  
ATOM  10625 2HB  LYS A 680     -29.404 -13.404 -14.511  1.00  4.58           H  
ATOM  10626 1HG  LYS A 680     -31.479 -13.714 -13.188  1.00  4.58           H  
ATOM  10627 2HG  LYS A 680     -32.345 -14.168 -14.659  1.00  4.58           H  
ATOM  10628 1HD  LYS A 680     -30.815 -16.081 -14.973  1.00  4.58           H  
ATOM  10629 2HD  LYS A 680     -29.964 -15.644 -13.482  1.00  4.58           H  
ATOM  10630 1HE  LYS A 680     -32.052 -15.964 -12.199  1.00  4.58           H  
ATOM  10631 2HE  LYS A 680     -32.903 -16.396 -13.696  1.00  4.58           H  
ATOM  10632 1HZ  LYS A 680     -32.209 -18.340 -12.475  1.00  4.58           H  
ATOM  10633 2HZ  LYS A 680     -31.419 -18.272 -13.921  1.00  4.58           H  
ATOM  10634 3HZ  LYS A 680     -30.630 -17.873 -12.530  1.00  4.58           H  
ATOM  10635  N   HIS A 681     -29.454 -11.116 -17.097  1.00  4.73           N  
ATOM  10636  CA  HIS A 681     -28.400 -10.315 -17.683  1.00  4.73           C  
ATOM  10637  C   HIS A 681     -28.628  -8.851 -17.311  1.00  4.73           C  
ATOM  10638  O   HIS A 681     -27.718  -8.180 -16.827  1.00  4.73           O  
ATOM  10639  CB  HIS A 681     -28.368 -10.452 -19.208  1.00  4.73           C  
ATOM  10640  CG  HIS A 681     -27.297  -9.668 -19.818  1.00  4.73           C  
ATOM  10641  ND1 HIS A 681     -25.986 -10.098 -19.866  1.00  4.73           N  
ATOM  10642  CD2 HIS A 681     -27.313  -8.438 -20.356  1.00  4.73           C  
ATOM  10643  CE1 HIS A 681     -25.255  -9.166 -20.425  1.00  4.73           C  
ATOM  10644  NE2 HIS A 681     -26.044  -8.151 -20.724  1.00  4.73           N  
ATOM  10645  H   HIS A 681     -30.015 -11.713 -17.705  1.00  4.73           H  
ATOM  10646  HA  HIS A 681     -27.434 -10.621 -17.287  1.00  4.73           H  
ATOM  10647 1HB  HIS A 681     -28.245 -11.500 -19.483  1.00  4.73           H  
ATOM  10648 2HB  HIS A 681     -29.305 -10.116 -19.627  1.00  4.73           H  
ATOM  10649  HD2 HIS A 681     -28.181  -7.786 -20.461  1.00  4.73           H  
ATOM  10650  HE1 HIS A 681     -24.179  -9.207 -20.601  1.00  4.73           H  
ATOM  10651  HE2 HIS A 681     -25.748  -7.269 -21.142  1.00  4.73           H  
ATOM  10652  N   SER A 682     -29.851  -8.357 -17.542  1.00  4.96           N  
ATOM  10653  CA  SER A 682     -30.203  -6.978 -17.214  1.00  4.96           C  
ATOM  10654  C   SER A 682     -30.156  -6.681 -15.705  1.00  4.96           C  
ATOM  10655  O   SER A 682     -29.793  -5.578 -15.303  1.00  4.96           O  
ATOM  10656  CB  SER A 682     -31.564  -6.638 -17.776  1.00  4.96           C  
ATOM  10657  OG  SER A 682     -31.539  -6.625 -19.178  1.00  4.96           O  
ATOM  10658  H   SER A 682     -30.560  -8.964 -17.959  1.00  4.96           H  
ATOM  10659  HA  SER A 682     -29.476  -6.323 -17.697  1.00  4.96           H  
ATOM  10660 1HB  SER A 682     -32.298  -7.367 -17.428  1.00  4.96           H  
ATOM  10661 2HB  SER A 682     -31.873  -5.659 -17.410  1.00  4.96           H  
ATOM  10662  HG  SER A 682     -32.387  -6.201 -19.448  1.00  4.96           H  
ATOM  10663  N   LEU A 683     -30.540  -7.644 -14.858  1.00  5.29           N  
ATOM  10664  CA  LEU A 683     -30.505  -7.401 -13.414  1.00  5.29           C  
ATOM  10665  C   LEU A 683     -29.080  -7.150 -12.923  1.00  5.29           C  
ATOM  10666  O   LEU A 683     -28.852  -6.340 -12.022  1.00  5.29           O  
ATOM  10667  CB  LEU A 683     -31.052  -8.594 -12.623  1.00  5.29           C  
ATOM  10668  CG  LEU A 683     -32.545  -8.895 -12.734  1.00  5.29           C  
ATOM  10669  CD1 LEU A 683     -32.826 -10.188 -11.982  1.00  5.29           C  
ATOM  10670  CD2 LEU A 683     -33.338  -7.743 -12.176  1.00  5.29           C  
ATOM  10671  H   LEU A 683     -30.873  -8.533 -15.226  1.00  5.29           H  
ATOM  10672  HA  LEU A 683     -31.107  -6.521 -13.198  1.00  5.29           H  
ATOM  10673 1HB  LEU A 683     -30.516  -9.482 -12.952  1.00  5.29           H  
ATOM  10674 2HB  LEU A 683     -30.829  -8.436 -11.572  1.00  5.29           H  
ATOM  10675  HG  LEU A 683     -32.819  -9.038 -13.767  1.00  5.29           H  
ATOM  10676 1HD1 LEU A 683     -33.871 -10.427 -12.041  1.00  5.29           H  
ATOM  10677 2HD1 LEU A 683     -32.250 -10.997 -12.409  1.00  5.29           H  
ATOM  10678 3HD1 LEU A 683     -32.549 -10.061 -10.940  1.00  5.29           H  
ATOM  10679 1HD2 LEU A 683     -34.402  -7.963 -12.257  1.00  5.29           H  
ATOM  10680 2HD2 LEU A 683     -33.074  -7.593 -11.131  1.00  5.29           H  
ATOM  10681 3HD2 LEU A 683     -33.110  -6.841 -12.744  1.00  5.29           H  
ATOM  10682  N   ARG A 684     -28.118  -7.865 -13.497  1.00  5.73           N  
ATOM  10683  CA  ARG A 684     -26.724  -7.709 -13.108  1.00  5.73           C  
ATOM  10684  C   ARG A 684     -26.237  -6.294 -13.425  1.00  5.73           C  
ATOM  10685  O   ARG A 684     -26.456  -5.776 -14.515  1.00  5.73           O  
ATOM  10686  CB  ARG A 684     -25.887  -8.767 -13.797  1.00  5.73           C  
ATOM  10687  CG  ARG A 684     -26.144 -10.178 -13.269  1.00  5.73           C  
ATOM  10688  CD  ARG A 684     -25.456 -11.222 -14.062  1.00  5.73           C  
ATOM  10689  NE  ARG A 684     -25.722 -12.552 -13.530  1.00  5.73           N  
ATOM  10690  CZ  ARG A 684     -25.363 -13.709 -14.119  1.00  5.73           C  
ATOM  10691  NH1 ARG A 684     -24.730 -13.699 -15.270  1.00  5.73           N  
ATOM  10692  NH2 ARG A 684     -25.651 -14.859 -13.535  1.00  5.73           N  
ATOM  10693  H   ARG A 684     -28.365  -8.549 -14.216  1.00  5.73           H  
ATOM  10694  HA  ARG A 684     -26.649  -7.864 -12.033  1.00  5.73           H  
ATOM  10695 1HB  ARG A 684     -26.088  -8.760 -14.869  1.00  5.73           H  
ATOM  10696 2HB  ARG A 684     -24.839  -8.548 -13.650  1.00  5.73           H  
ATOM  10697 1HG  ARG A 684     -25.786 -10.244 -12.243  1.00  5.73           H  
ATOM  10698 2HG  ARG A 684     -27.211 -10.380 -13.285  1.00  5.73           H  
ATOM  10699 1HD  ARG A 684     -25.823 -11.185 -15.091  1.00  5.73           H  
ATOM  10700 2HD  ARG A 684     -24.382 -11.051 -14.050  1.00  5.73           H  
ATOM  10701  HE  ARG A 684     -26.206 -12.609 -12.644  1.00  5.73           H  
ATOM  10702 1HH1 ARG A 684     -24.513 -12.820 -15.719  1.00  5.73           H  
ATOM  10703 2HH1 ARG A 684     -24.465 -14.570 -15.706  1.00  5.73           H  
ATOM  10704 1HH2 ARG A 684     -26.137 -14.868 -12.649  1.00  5.73           H  
ATOM  10705 2HH2 ARG A 684     -25.383 -15.729 -13.972  1.00  5.73           H  
ATOM  10706  N   TYR A 685     -25.529  -5.690 -12.480  1.00  6.25           N  
ATOM  10707  CA  TYR A 685     -25.081  -4.305 -12.619  1.00  6.25           C  
ATOM  10708  C   TYR A 685     -23.914  -4.138 -13.592  1.00  6.25           C  
ATOM  10709  O   TYR A 685     -23.097  -5.054 -13.746  1.00  6.25           O  
ATOM  10710  CB  TYR A 685     -24.695  -3.780 -11.244  1.00  6.25           C  
ATOM  10711  CG  TYR A 685     -25.871  -3.680 -10.291  1.00  6.25           C  
ATOM  10712  CD1 TYR A 685     -25.993  -4.595  -9.252  1.00  6.25           C  
ATOM  10713  CD2 TYR A 685     -26.827  -2.696 -10.454  1.00  6.25           C  
ATOM  10714  CE1 TYR A 685     -27.064  -4.516  -8.379  1.00  6.25           C  
ATOM  10715  CE2 TYR A 685     -27.898  -2.615  -9.584  1.00  6.25           C  
ATOM  10716  CZ  TYR A 685     -28.018  -3.519  -8.548  1.00  6.25           C  
ATOM  10717  OH  TYR A 685     -29.085  -3.435  -7.678  1.00  6.25           O  
ATOM  10718  H   TYR A 685     -25.350  -6.179 -11.615  1.00  6.25           H  
ATOM  10719  HA  TYR A 685     -25.915  -3.711 -13.000  1.00  6.25           H  
ATOM  10720 1HB  TYR A 685     -23.945  -4.433 -10.797  1.00  6.25           H  
ATOM  10721 2HB  TYR A 685     -24.250  -2.788 -11.346  1.00  6.25           H  
ATOM  10722  HD1 TYR A 685     -25.241  -5.375  -9.123  1.00  6.25           H  
ATOM  10723  HD2 TYR A 685     -26.735  -1.981 -11.269  1.00  6.25           H  
ATOM  10724  HE1 TYR A 685     -27.157  -5.232  -7.564  1.00  6.25           H  
ATOM  10725  HE2 TYR A 685     -28.647  -1.834  -9.719  1.00  6.25           H  
ATOM  10726  HH  TYR A 685     -29.649  -2.702  -7.934  1.00  6.25           H  
ATOM  10727  N   GLY A 686     -23.831  -2.957 -14.226  1.00  6.81           N  
ATOM  10728  CA  GLY A 686     -22.727  -2.645 -15.143  1.00  6.81           C  
ATOM  10729  C   GLY A 686     -23.056  -1.524 -16.129  1.00  6.81           C  
ATOM  10730  O   GLY A 686     -24.185  -1.041 -16.192  1.00  6.81           O  
ATOM  10731  H   GLY A 686     -24.555  -2.249 -14.046  1.00  6.81           H  
ATOM  10732 1HA  GLY A 686     -21.846  -2.369 -14.571  1.00  6.81           H  
ATOM  10733 2HA  GLY A 686     -22.468  -3.539 -15.695  1.00  6.81           H  
ATOM  10734  N   ASP A 687     -22.099  -1.173 -16.991  1.00  7.36           N  
ATOM  10735  CA  ASP A 687     -22.303  -0.074 -17.953  1.00  7.36           C  
ATOM  10736  C   ASP A 687     -23.512  -0.270 -18.869  1.00  7.36           C  
ATOM  10737  O   ASP A 687     -24.074   0.701 -19.374  1.00  7.36           O  
ATOM  10738  CB  ASP A 687     -21.075   0.138 -18.846  1.00  7.36           C  
ATOM  10739  CG  ASP A 687     -19.877   0.757 -18.123  1.00  7.36           C  
ATOM  10740  OD1 ASP A 687     -20.037   1.220 -17.018  1.00  7.36           O  
ATOM  10741  OD2 ASP A 687     -18.821   0.805 -18.713  1.00  7.36           O  
ATOM  10742  H   ASP A 687     -21.193  -1.624 -16.924  1.00  7.36           H  
ATOM  10743  HA  ASP A 687     -22.466   0.842 -17.384  1.00  7.36           H  
ATOM  10744 1HB  ASP A 687     -20.774  -0.797 -19.293  1.00  7.36           H  
ATOM  10745 2HB  ASP A 687     -21.353   0.798 -19.671  1.00  7.36           H  
ATOM  10746  N   TYR A 688     -23.880  -1.519 -19.118  1.00  7.84           N  
ATOM  10747  CA  TYR A 688     -24.995  -1.830 -19.998  1.00  7.84           C  
ATOM  10748  C   TYR A 688     -26.185  -2.466 -19.264  1.00  7.84           C  
ATOM  10749  O   TYR A 688     -27.008  -3.140 -19.880  1.00  7.84           O  
ATOM  10750  CB  TYR A 688     -24.513  -2.696 -21.150  1.00  7.84           C  
ATOM  10751  CG  TYR A 688     -23.486  -2.007 -22.011  1.00  7.84           C  
ATOM  10752  CD1 TYR A 688     -22.208  -2.525 -22.136  1.00  7.84           C  
ATOM  10753  CD2 TYR A 688     -23.819  -0.831 -22.661  1.00  7.84           C  
ATOM  10754  CE1 TYR A 688     -21.273  -1.873 -22.908  1.00  7.84           C  
ATOM  10755  CE2 TYR A 688     -22.883  -0.179 -23.432  1.00  7.84           C  
ATOM  10756  CZ  TYR A 688     -21.613  -0.696 -23.556  1.00  7.84           C  
ATOM  10757  OH  TYR A 688     -20.676  -0.047 -24.326  1.00  7.84           O  
ATOM  10758  H   TYR A 688     -23.390  -2.265 -18.655  1.00  7.84           H  
ATOM  10759  HA  TYR A 688     -25.355  -0.896 -20.427  1.00  7.84           H  
ATOM  10760 1HB  TYR A 688     -24.073  -3.567 -20.749  1.00  7.84           H  
ATOM  10761 2HB  TYR A 688     -25.348  -3.000 -21.773  1.00  7.84           H  
ATOM  10762  HD1 TYR A 688     -21.936  -3.441 -21.637  1.00  7.84           H  
ATOM  10763  HD2 TYR A 688     -24.823  -0.418 -22.558  1.00  7.84           H  
ATOM  10764  HE1 TYR A 688     -20.268  -2.284 -23.010  1.00  7.84           H  
ATOM  10765  HE2 TYR A 688     -23.148   0.749 -23.941  1.00  7.84           H  
ATOM  10766  HH  TYR A 688     -21.068   0.741 -24.711  1.00  7.84           H  
ATOM  10767  N   GLU A 689     -26.311  -2.227 -17.957  1.00  8.24           N  
ATOM  10768  CA  GLU A 689     -27.424  -2.785 -17.163  1.00  8.24           C  
ATOM  10769  C   GLU A 689     -28.814  -2.326 -17.652  1.00  8.24           C  
ATOM  10770  O   GLU A 689     -29.826  -2.944 -17.335  1.00  8.24           O  
ATOM  10771  CB  GLU A 689     -27.234  -2.457 -15.672  1.00  8.24           C  
ATOM  10772  CG  GLU A 689     -27.367  -0.984 -15.296  1.00  8.24           C  
ATOM  10773  CD  GLU A 689     -27.019  -0.671 -13.842  1.00  8.24           C  
ATOM  10774  OE1 GLU A 689     -25.929  -1.015 -13.401  1.00  8.24           O  
ATOM  10775  OE2 GLU A 689     -27.849  -0.091 -13.167  1.00  8.24           O  
ATOM  10776  H   GLU A 689     -25.605  -1.666 -17.477  1.00  8.24           H  
ATOM  10777  HA  GLU A 689     -27.389  -3.873 -17.256  1.00  8.24           H  
ATOM  10778 1HB  GLU A 689     -27.956  -3.026 -15.081  1.00  8.24           H  
ATOM  10779 2HB  GLU A 689     -26.255  -2.787 -15.370  1.00  8.24           H  
ATOM  10780 1HG  GLU A 689     -26.730  -0.392 -15.954  1.00  8.24           H  
ATOM  10781 2HG  GLU A 689     -28.394  -0.690 -15.470  1.00  8.24           H  
ATOM  10782  N   THR A 690     -28.861  -1.238 -18.420  1.00  8.56           N  
ATOM  10783  CA  THR A 690     -30.107  -0.691 -18.947  1.00  8.56           C  
ATOM  10784  C   THR A 690     -30.375  -1.127 -20.397  1.00  8.56           C  
ATOM  10785  O   THR A 690     -31.278  -0.595 -21.046  1.00  8.56           O  
ATOM  10786  CB  THR A 690     -30.112   0.847 -18.865  1.00  8.56           C  
ATOM  10787  OG1 THR A 690     -29.025   1.383 -19.631  1.00  8.56           O  
ATOM  10788  CG2 THR A 690     -29.960   1.291 -17.426  1.00  8.56           C  
ATOM  10789  H   THR A 690     -27.991  -0.775 -18.638  1.00  8.56           H  
ATOM  10790  HA  THR A 690     -30.928  -1.062 -18.334  1.00  8.56           H  
ATOM  10791  HB  THR A 690     -31.053   1.225 -19.265  1.00  8.56           H  
ATOM  10792  HG1 THR A 690     -29.061   1.037 -20.527  1.00  8.56           H  
ATOM  10793 1HG2 THR A 690     -29.970   2.379 -17.378  1.00  8.56           H  
ATOM  10794 2HG2 THR A 690     -30.782   0.893 -16.832  1.00  8.56           H  
ATOM  10795 3HG2 THR A 690     -29.018   0.924 -17.034  1.00  8.56           H  
ATOM  10796  N   ILE A 691     -29.587  -2.074 -20.910  1.00  8.83           N  
ATOM  10797  CA  ILE A 691     -29.716  -2.590 -22.278  1.00  8.83           C  
ATOM  10798  C   ILE A 691     -31.075  -3.218 -22.639  1.00  8.83           C  
ATOM  10799  O   ILE A 691     -31.442  -3.250 -23.813  1.00  8.83           O  
ATOM  10800  CB  ILE A 691     -28.597  -3.603 -22.583  1.00  8.83           C  
ATOM  10801  CG1 ILE A 691     -28.502  -3.850 -24.080  1.00  8.83           C  
ATOM  10802  CG2 ILE A 691     -28.807  -4.931 -21.818  1.00  8.83           C  
ATOM  10803  CD1 ILE A 691     -28.061  -2.635 -24.860  1.00  8.83           C  
ATOM  10804  H   ILE A 691     -28.840  -2.472 -20.333  1.00  8.83           H  
ATOM  10805  HA  ILE A 691     -29.575  -1.736 -22.951  1.00  8.83           H  
ATOM  10806  HB  ILE A 691     -27.654  -3.173 -22.277  1.00  8.83           H  
ATOM  10807 1HG1 ILE A 691     -27.788  -4.640 -24.257  1.00  8.83           H  
ATOM  10808 2HG1 ILE A 691     -29.477  -4.171 -24.449  1.00  8.83           H  
ATOM  10809 1HG2 ILE A 691     -27.980  -5.604 -22.034  1.00  8.83           H  
ATOM  10810 2HG2 ILE A 691     -28.838  -4.735 -20.744  1.00  8.83           H  
ATOM  10811 3HG2 ILE A 691     -29.733  -5.401 -22.124  1.00  8.83           H  
ATOM  10812 1HD1 ILE A 691     -28.009  -2.880 -25.921  1.00  8.83           H  
ATOM  10813 2HD1 ILE A 691     -28.780  -1.828 -24.708  1.00  8.83           H  
ATOM  10814 3HD1 ILE A 691     -27.078  -2.318 -24.510  1.00  8.83           H  
ATOM  10815  N   ASN A 692     -31.795  -3.764 -21.653  1.00  9.04           N  
ATOM  10816  CA  ASN A 692     -33.079  -4.400 -21.931  1.00  9.04           C  
ATOM  10817  C   ASN A 692     -33.971  -4.447 -20.689  1.00  9.04           C  
ATOM  10818  O   ASN A 692     -33.755  -5.253 -19.783  1.00  9.04           O  
ATOM  10819  OXT ASN A 692     -34.813  -3.565 -20.522  1.00  9.04           O  
ATOM  10820  CB  ASN A 692     -32.853  -5.797 -22.505  1.00  9.04           C  
ATOM  10821  CG  ASN A 692     -34.114  -6.468 -23.000  1.00  9.04           C  
ATOM  10822  OD1 ASN A 692     -34.946  -6.950 -22.221  1.00  9.04           O  
ATOM  10823  ND2 ASN A 692     -34.266  -6.507 -24.300  1.00  9.04           N  
ATOM  10824  H   ASN A 692     -31.443  -3.713 -20.709  1.00  9.04           H  
ATOM  10825  HA  ASN A 692     -33.603  -3.803 -22.678  1.00  9.04           H  
ATOM  10826 1HB  ASN A 692     -32.151  -5.736 -23.339  1.00  9.04           H  
ATOM  10827 2HB  ASN A 692     -32.393  -6.430 -21.749  1.00  9.04           H  
ATOM  10828 1HD2 ASN A 692     -35.077  -6.934 -24.697  1.00  9.04           H  
ATOM  10829 2HD2 ASN A 692     -33.570  -6.104 -24.895  1.00  9.04           H  
TER   10830
ENDMDL
PFRMAT TS
TARGET Chrpe_SR-B_4
AUTHOR BAKER-ROBETTA
METHOD    ROSETTA provides both ab initio and
METHOD    comparative models of protein domains.
METHOD    Comparative models are built from structures
METHOD    detected and aligned by HHSEARCH, SPARKS, and
METHOD    Raptor. Loop regions are assembled from fragments and 
METHOD    optimized to fit the aligned template structures.
METHOD    De novo models are built using the Rosetta de
METHOD    novo protocol.  The procedure is fully automated.
MODEL     1
PARENT N/A
REMARK PARENT    N/A
REMARK PARSRC    RoseTTAFold
REMARK SCORE     0.00
ATOM      1  N   MET A   1       7.332  -2.020  -0.193  1.00  4.13           N  
ATOM      2  CA  MET A   1       7.234  -0.592  -0.460  1.00  4.13           C  
ATOM      3  C   MET A   1       5.942  -0.010   0.078  1.00  4.13           C  
ATOM      4  O   MET A   1       4.858  -0.546  -0.159  1.00  4.13           O  
ATOM      5  CB  MET A   1       7.354  -0.309  -1.955  1.00  4.13           C  
ATOM      6  CG  MET A   1       7.298   1.179  -2.313  1.00  4.13           C  
ATOM      7  SD  MET A   1       8.701   2.107  -1.664  1.00  4.13           S  
ATOM      8  CE  MET A   1       8.088   3.783  -1.790  1.00  4.13           C  
ATOM      9 1H   MET A   1       8.292  -2.264   0.000  1.00  4.13           H  
ATOM     10 2H   MET A   1       6.758  -2.246   0.606  1.00  4.13           H  
ATOM     11 3H   MET A   1       7.007  -2.536  -0.998  1.00  4.13           H  
ATOM     12  HA  MET A   1       8.055  -0.091   0.052  1.00  4.13           H  
ATOM     13 1HB  MET A   1       8.294  -0.712  -2.329  1.00  4.13           H  
ATOM     14 2HB  MET A   1       6.546  -0.812  -2.487  1.00  4.13           H  
ATOM     15 1HG  MET A   1       7.287   1.288  -3.395  1.00  4.13           H  
ATOM     16 2HG  MET A   1       6.382   1.620  -1.921  1.00  4.13           H  
ATOM     17 1HE  MET A   1       8.845   4.468  -1.419  1.00  4.13           H  
ATOM     18 2HE  MET A   1       7.865   4.014  -2.831  1.00  4.13           H  
ATOM     19 3HE  MET A   1       7.184   3.887  -1.196  1.00  4.13           H  
ATOM     20  N   VAL A   2       6.065   1.088   0.810  1.00  4.12           N  
ATOM     21  CA  VAL A   2       4.905   1.769   1.369  1.00  4.12           C  
ATOM     22  C   VAL A   2       4.755   3.163   0.794  1.00  4.12           C  
ATOM     23  O   VAL A   2       5.689   3.965   0.811  1.00  4.12           O  
ATOM     24  CB  VAL A   2       5.014   1.867   2.904  1.00  4.12           C  
ATOM     25  CG1 VAL A   2       3.817   2.647   3.468  1.00  4.12           C  
ATOM     26  CG2 VAL A   2       5.058   0.464   3.496  1.00  4.12           C  
ATOM     27  H   VAL A   2       6.982   1.480   0.974  1.00  4.12           H  
ATOM     28  HA  VAL A   2       4.010   1.198   1.123  1.00  4.12           H  
ATOM     29  HB  VAL A   2       5.920   2.411   3.172  1.00  4.12           H  
ATOM     30 1HG1 VAL A   2       3.909   2.715   4.551  1.00  4.12           H  
ATOM     31 2HG1 VAL A   2       3.801   3.652   3.050  1.00  4.12           H  
ATOM     32 3HG1 VAL A   2       2.893   2.133   3.213  1.00  4.12           H  
ATOM     33 1HG2 VAL A   2       5.136   0.531   4.581  1.00  4.12           H  
ATOM     34 2HG2 VAL A   2       4.144  -0.070   3.229  1.00  4.12           H  
ATOM     35 3HG2 VAL A   2       5.917  -0.075   3.107  1.00  4.12           H  
ATOM     36  N   ASN A   3       3.567   3.460   0.289  1.00  4.11           N  
ATOM     37  CA  ASN A   3       3.296   4.777  -0.252  1.00  4.11           C  
ATOM     38  C   ASN A   3       2.976   5.717   0.899  1.00  4.11           C  
ATOM     39  O   ASN A   3       1.888   5.676   1.487  1.00  4.11           O  
ATOM     40  CB  ASN A   3       2.183   4.728  -1.276  1.00  4.11           C  
ATOM     41  CG  ASN A   3       1.910   6.064  -1.939  1.00  4.11           C  
ATOM     42  OD1 ASN A   3       2.143   7.146  -1.365  1.00  4.11           O  
ATOM     43  ND2 ASN A   3       1.426   6.010  -3.159  1.00  4.11           N  
ATOM     44  H   ASN A   3       2.842   2.755   0.290  1.00  4.11           H  
ATOM     45  HA  ASN A   3       4.200   5.150  -0.740  1.00  4.11           H  
ATOM     46 1HB  ASN A   3       2.426   3.996  -2.046  1.00  4.11           H  
ATOM     47 2HB  ASN A   3       1.280   4.393  -0.789  1.00  4.11           H  
ATOM     48 1HD2 ASN A   3       1.224   6.855  -3.659  1.00  4.11           H  
ATOM     49 2HD2 ASN A   3       1.253   5.124  -3.591  1.00  4.11           H  
ATOM     50  N   TRP A   4       3.935   6.571   1.220  1.00  4.09           N  
ATOM     51  CA  TRP A   4       3.819   7.471   2.354  1.00  4.09           C  
ATOM     52  C   TRP A   4       2.661   8.457   2.236  1.00  4.09           C  
ATOM     53  O   TRP A   4       2.252   9.030   3.241  1.00  4.09           O  
ATOM     54  CB  TRP A   4       5.136   8.232   2.575  1.00  4.09           C  
ATOM     55  CG  TRP A   4       5.566   9.126   1.429  1.00  4.09           C  
ATOM     56  CD1 TRP A   4       5.175  10.416   1.190  1.00  4.09           C  
ATOM     57  CD2 TRP A   4       6.495   8.791   0.369  1.00  4.09           C  
ATOM     58  NE1 TRP A   4       5.792  10.897   0.062  1.00  4.09           N  
ATOM     59  CE2 TRP A   4       6.604   9.921  -0.452  1.00  4.09           C  
ATOM     60  CE3 TRP A   4       7.235   7.640   0.056  1.00  4.09           C  
ATOM     61  CZ2 TRP A   4       7.423   9.939  -1.566  1.00  4.09           C  
ATOM     62  CZ3 TRP A   4       8.060   7.667  -1.064  1.00  4.09           C  
ATOM     63  CH2 TRP A   4       8.150   8.784  -1.851  1.00  4.09           C  
ATOM     64  H   TRP A   4       4.797   6.552   0.685  1.00  4.09           H  
ATOM     65  HA  TRP A   4       3.652   6.859   3.241  1.00  4.09           H  
ATOM     66 1HB  TRP A   4       5.052   8.840   3.476  1.00  4.09           H  
ATOM     67 2HB  TRP A   4       5.932   7.511   2.760  1.00  4.09           H  
ATOM     68  HD1 TRP A   4       4.480  10.978   1.796  1.00  4.09           H  
ATOM     69  HE1 TRP A   4       5.667  11.822  -0.329  1.00  4.09           H  
ATOM     70  HE3 TRP A   4       7.171   6.745   0.679  1.00  4.09           H  
ATOM     71  HZ2 TRP A   4       7.512  10.819  -2.204  1.00  4.09           H  
ATOM     72  HZ3 TRP A   4       8.637   6.779  -1.299  1.00  4.09           H  
ATOM     73  HH2 TRP A   4       8.811   8.768  -2.718  1.00  4.09           H  
ATOM     74  N   THR A   5       2.094   8.652   1.037  1.00  4.04           N  
ATOM     75  CA  THR A   5       1.004   9.608   0.938  1.00  4.04           C  
ATOM     76  C   THR A   5      -0.296   8.935   1.362  1.00  4.04           C  
ATOM     77  O   THR A   5      -1.251   9.599   1.764  1.00  4.04           O  
ATOM     78  CB  THR A   5       0.881  10.214  -0.485  1.00  4.04           C  
ATOM     79  OG1 THR A   5       0.519   9.216  -1.449  1.00  4.04           O  
ATOM     80  CG2 THR A   5       2.221  10.789  -0.879  1.00  4.04           C  
ATOM     81  H   THR A   5       2.399   8.132   0.215  1.00  4.04           H  
ATOM     82  HA  THR A   5       1.199  10.432   1.621  1.00  4.04           H  
ATOM     83  HB  THR A   5       0.128  11.004  -0.486  1.00  4.04           H  
ATOM     84  HG1 THR A   5       1.157   8.491  -1.425  1.00  4.04           H  
ATOM     85 1HG2 THR A   5       2.155  11.229  -1.871  1.00  4.04           H  
ATOM     86 2HG2 THR A   5       2.511  11.555  -0.159  1.00  4.04           H  
ATOM     87 3HG2 THR A   5       2.967   9.991  -0.882  1.00  4.04           H  
ATOM     88  N   PHE A   6      -0.321   7.601   1.365  1.00  3.97           N  
ATOM     89  CA  PHE A   6      -1.519   6.915   1.808  1.00  3.97           C  
ATOM     90  C   PHE A   6      -1.498   7.023   3.314  1.00  3.97           C  
ATOM     91  O   PHE A   6      -2.510   7.324   3.952  1.00  3.97           O  
ATOM     92  CB  PHE A   6      -1.542   5.458   1.365  1.00  3.97           C  
ATOM     93  CG  PHE A   6      -1.674   5.296  -0.124  1.00  3.97           C  
ATOM     94  CD1 PHE A   6      -1.971   6.385  -0.933  1.00  3.97           C  
ATOM     95  CD2 PHE A   6      -1.509   4.055  -0.719  1.00  3.97           C  
ATOM     96  CE1 PHE A   6      -2.093   6.235  -2.300  1.00  3.97           C  
ATOM     97  CE2 PHE A   6      -1.632   3.903  -2.087  1.00  3.97           C  
ATOM     98  CZ  PHE A   6      -1.924   4.994  -2.877  1.00  3.97           C  
ATOM     99  H   PHE A   6       0.493   7.059   1.087  1.00  3.97           H  
ATOM    100  HA  PHE A   6      -2.402   7.427   1.425  1.00  3.97           H  
ATOM    101 1HB  PHE A   6      -0.623   4.967   1.680  1.00  3.97           H  
ATOM    102 2HB  PHE A   6      -2.372   4.944   1.843  1.00  3.97           H  
ATOM    103  HD1 PHE A   6      -2.105   7.368  -0.481  1.00  3.97           H  
ATOM    104  HD2 PHE A   6      -1.279   3.194  -0.093  1.00  3.97           H  
ATOM    105  HE1 PHE A   6      -2.324   7.099  -2.923  1.00  3.97           H  
ATOM    106  HE2 PHE A   6      -1.500   2.921  -2.541  1.00  3.97           H  
ATOM    107  HZ  PHE A   6      -2.021   4.876  -3.956  1.00  3.97           H  
ATOM    108  N   TRP A   7      -0.302   6.818   3.875  1.00  3.86           N  
ATOM    109  CA  TRP A   7      -0.127   6.922   5.317  1.00  3.86           C  
ATOM    110  C   TRP A   7      -0.440   8.335   5.786  1.00  3.86           C  
ATOM    111  O   TRP A   7      -1.107   8.513   6.805  1.00  3.86           O  
ATOM    112  CB  TRP A   7       1.263   6.478   5.753  1.00  3.86           C  
ATOM    113  CG  TRP A   7       1.485   6.630   7.231  1.00  3.86           C  
ATOM    114  CD1 TRP A   7       2.477   7.323   7.842  1.00  3.86           C  
ATOM    115  CD2 TRP A   7       0.647   6.122   8.295  1.00  3.86           C  
ATOM    116  NE1 TRP A   7       2.330   7.255   9.201  1.00  3.86           N  
ATOM    117  CE2 TRP A   7       1.226   6.530   9.496  1.00  3.86           C  
ATOM    118  CE3 TRP A   7      -0.530   5.370   8.323  1.00  3.86           C  
ATOM    119  CZ2 TRP A   7       0.684   6.201  10.717  1.00  3.86           C  
ATOM    120  CZ3 TRP A   7      -1.087   5.050   9.552  1.00  3.86           C  
ATOM    121  CH2 TRP A   7      -0.490   5.453  10.721  1.00  3.86           C  
ATOM    122  H   TRP A   7       0.484   6.571   3.270  1.00  3.86           H  
ATOM    123  HA  TRP A   7      -0.839   6.249   5.792  1.00  3.86           H  
ATOM    124 1HB  TRP A   7       1.425   5.436   5.476  1.00  3.86           H  
ATOM    125 2HB  TRP A   7       2.015   7.076   5.234  1.00  3.86           H  
ATOM    126  HD1 TRP A   7       3.280   7.846   7.328  1.00  3.86           H  
ATOM    127  HE1 TRP A   7       2.940   7.680   9.880  1.00  3.86           H  
ATOM    128  HE3 TRP A   7      -0.999   5.047   7.398  1.00  3.86           H  
ATOM    129  HZ2 TRP A   7       1.148   6.509  11.654  1.00  3.86           H  
ATOM    130  HZ3 TRP A   7      -2.007   4.463   9.566  1.00  3.86           H  
ATOM    131  HH2 TRP A   7      -0.945   5.180  11.673  1.00  3.86           H  
ATOM    132  N   LYS A   8       0.003   9.343   5.031  1.00  3.73           N  
ATOM    133  CA  LYS A   8      -0.300  10.725   5.375  1.00  3.73           C  
ATOM    134  C   LYS A   8      -1.790  10.908   5.548  1.00  3.73           C  
ATOM    135  O   LYS A   8      -2.246  11.411   6.576  1.00  3.73           O  
ATOM    136  CB  LYS A   8       0.139  11.656   4.254  1.00  3.73           C  
ATOM    137  CG  LYS A   8      -0.074  13.124   4.479  1.00  3.73           C  
ATOM    138  CD  LYS A   8       0.457  13.873   3.277  1.00  3.73           C  
ATOM    139  CE  LYS A   8       0.301  15.356   3.387  1.00  3.73           C  
ATOM    140  NZ  LYS A   8       1.040  16.043   2.297  1.00  3.73           N  
ATOM    141  H   LYS A   8       0.589   9.155   4.221  1.00  3.73           H  
ATOM    142  HA  LYS A   8       0.203  10.979   6.309  1.00  3.73           H  
ATOM    143 1HB  LYS A   8       1.158  11.490   4.022  1.00  3.73           H  
ATOM    144 2HB  LYS A   8      -0.420  11.410   3.360  1.00  3.73           H  
ATOM    145 1HG  LYS A   8      -1.137  13.325   4.599  1.00  3.73           H  
ATOM    146 2HG  LYS A   8       0.456  13.445   5.377  1.00  3.73           H  
ATOM    147 1HD  LYS A   8       1.486  13.631   3.114  1.00  3.73           H  
ATOM    148 2HD  LYS A   8      -0.097  13.546   2.395  1.00  3.73           H  
ATOM    149 1HE  LYS A   8      -0.756  15.608   3.313  1.00  3.73           H  
ATOM    150 2HE  LYS A   8       0.683  15.699   4.348  1.00  3.73           H  
ATOM    151 1HZ  LYS A   8       0.932  17.036   2.369  1.00  3.73           H  
ATOM    152 2HZ  LYS A   8       2.018  15.811   2.375  1.00  3.73           H  
ATOM    153 3HZ  LYS A   8       0.736  15.753   1.362  1.00  3.73           H  
ATOM    154  N   TYR A   9      -2.563  10.467   4.555  1.00  3.55           N  
ATOM    155  CA  TYR A   9      -3.999  10.645   4.631  1.00  3.55           C  
ATOM    156  C   TYR A   9      -4.622   9.844   5.764  1.00  3.55           C  
ATOM    157  O   TYR A   9      -5.523  10.336   6.446  1.00  3.55           O  
ATOM    158  CB  TYR A   9      -4.641  10.324   3.290  1.00  3.55           C  
ATOM    159  CG  TYR A   9      -4.334  11.393   2.265  1.00  3.55           C  
ATOM    160  CD1 TYR A   9      -3.753  11.061   1.052  1.00  3.55           C  
ATOM    161  CD2 TYR A   9      -4.611  12.722   2.560  1.00  3.55           C  
ATOM    162  CE1 TYR A   9      -3.453  12.048   0.134  1.00  3.55           C  
ATOM    163  CE2 TYR A   9      -4.313  13.711   1.646  1.00  3.55           C  
ATOM    164  CZ  TYR A   9      -3.736  13.377   0.435  1.00  3.55           C  
ATOM    165  OH  TYR A   9      -3.439  14.362  -0.479  1.00  3.55           O  
ATOM    166  H   TYR A   9      -2.144  10.040   3.724  1.00  3.55           H  
ATOM    167  HA  TYR A   9      -4.194  11.694   4.837  1.00  3.55           H  
ATOM    168 1HB  TYR A   9      -4.258   9.366   2.921  1.00  3.55           H  
ATOM    169 2HB  TYR A   9      -5.721  10.239   3.402  1.00  3.55           H  
ATOM    170  HD1 TYR A   9      -3.529  10.018   0.822  1.00  3.55           H  
ATOM    171  HD2 TYR A   9      -5.064  12.982   3.516  1.00  3.55           H  
ATOM    172  HE1 TYR A   9      -2.996  11.784  -0.819  1.00  3.55           H  
ATOM    173  HE2 TYR A   9      -4.533  14.753   1.878  1.00  3.55           H  
ATOM    174  HH  TYR A   9      -3.025  13.967  -1.251  1.00  3.55           H  
ATOM    175  N   LYS A  10      -4.137   8.628   6.016  1.00  3.34           N  
ATOM    176  CA  LYS A  10      -4.710   7.861   7.113  1.00  3.34           C  
ATOM    177  C   LYS A  10      -4.447   8.564   8.437  1.00  3.34           C  
ATOM    178  O   LYS A  10      -5.337   8.658   9.292  1.00  3.34           O  
ATOM    179  CB  LYS A  10      -4.127   6.453   7.153  1.00  3.34           C  
ATOM    180  CG  LYS A  10      -4.592   5.543   6.023  1.00  3.34           C  
ATOM    181  CD  LYS A  10      -3.945   4.171   6.115  1.00  3.34           C  
ATOM    182  CE  LYS A  10      -4.400   3.272   4.975  1.00  3.34           C  
ATOM    183  NZ  LYS A  10      -3.759   1.926   5.037  1.00  3.34           N  
ATOM    184  H   LYS A  10      -3.399   8.232   5.430  1.00  3.34           H  
ATOM    185  HA  LYS A  10      -5.787   7.796   6.970  1.00  3.34           H  
ATOM    186 1HB  LYS A  10      -3.042   6.525   7.087  1.00  3.34           H  
ATOM    187 2HB  LYS A  10      -4.365   5.981   8.103  1.00  3.34           H  
ATOM    188 1HG  LYS A  10      -5.674   5.430   6.074  1.00  3.34           H  
ATOM    189 2HG  LYS A  10      -4.340   5.994   5.068  1.00  3.34           H  
ATOM    190 1HD  LYS A  10      -2.863   4.283   6.062  1.00  3.34           H  
ATOM    191 2HD  LYS A  10      -4.200   3.708   7.066  1.00  3.34           H  
ATOM    192 1HE  LYS A  10      -5.480   3.152   5.025  1.00  3.34           H  
ATOM    193 2HE  LYS A  10      -4.139   3.744   4.026  1.00  3.34           H  
ATOM    194 1HZ  LYS A  10      -4.085   1.363   4.265  1.00  3.34           H  
ATOM    195 2HZ  LYS A  10      -2.756   2.026   4.980  1.00  3.34           H  
ATOM    196 3HZ  LYS A  10      -4.003   1.476   5.907  1.00  3.34           H  
ATOM    197  N   ALA A  11      -3.236   9.093   8.598  1.00  3.10           N  
ATOM    198  CA  ALA A  11      -2.897   9.808   9.808  1.00  3.10           C  
ATOM    199  C   ALA A  11      -3.772  11.056   9.943  1.00  3.10           C  
ATOM    200  O   ALA A  11      -4.317  11.319  11.016  1.00  3.10           O  
ATOM    201  CB  ALA A  11      -1.420  10.168   9.797  1.00  3.10           C  
ATOM    202  H   ALA A  11      -2.532   8.984   7.868  1.00  3.10           H  
ATOM    203  HA  ALA A  11      -3.100   9.160  10.659  1.00  3.10           H  
ATOM    204 1HB  ALA A  11      -1.153  10.686  10.697  1.00  3.10           H  
ATOM    205 2HB  ALA A  11      -0.824   9.257   9.710  1.00  3.10           H  
ATOM    206 3HB  ALA A  11      -1.216  10.810   8.942  1.00  3.10           H  
ATOM    207  N   LEU A  12      -3.996  11.774   8.845  1.00  2.86           N  
ATOM    208  CA  LEU A  12      -4.833  12.961   8.914  1.00  2.86           C  
ATOM    209  C   LEU A  12      -6.265  12.597   9.276  1.00  2.86           C  
ATOM    210  O   LEU A  12      -6.906  13.300  10.059  1.00  2.86           O  
ATOM    211  CB  LEU A  12      -4.775  13.716   7.589  1.00  2.86           C  
ATOM    212  CG  LEU A  12      -3.415  14.372   7.297  1.00  2.86           C  
ATOM    213  CD1 LEU A  12      -3.403  14.914   5.870  1.00  2.86           C  
ATOM    214  CD2 LEU A  12      -3.167  15.470   8.326  1.00  2.86           C  
ATOM    215  H   LEU A  12      -3.538  11.523   7.969  1.00  2.86           H  
ATOM    216  HA  LEU A  12      -4.440  13.611   9.694  1.00  2.86           H  
ATOM    217 1HB  LEU A  12      -4.993  13.017   6.783  1.00  2.86           H  
ATOM    218 2HB  LEU A  12      -5.539  14.492   7.590  1.00  2.86           H  
ATOM    219  HG  LEU A  12      -2.627  13.635   7.382  1.00  2.86           H  
ATOM    220 1HD1 LEU A  12      -2.437  15.369   5.664  1.00  2.86           H  
ATOM    221 2HD1 LEU A  12      -3.572  14.095   5.175  1.00  2.86           H  
ATOM    222 3HD1 LEU A  12      -4.187  15.659   5.755  1.00  2.86           H  
ATOM    223 1HD2 LEU A  12      -2.199  15.931   8.135  1.00  2.86           H  
ATOM    224 2HD2 LEU A  12      -3.951  16.222   8.252  1.00  2.86           H  
ATOM    225 3HD2 LEU A  12      -3.172  15.035   9.329  1.00  2.86           H  
ATOM    226  N   ASN A  13      -6.769  11.479   8.751  1.00  2.63           N  
ATOM    227  CA  ASN A  13      -8.126  11.065   9.073  1.00  2.63           C  
ATOM    228  C   ASN A  13      -8.230  10.769  10.569  1.00  2.63           C  
ATOM    229  O   ASN A  13      -9.230  11.100  11.212  1.00  2.63           O  
ATOM    230  CB  ASN A  13      -8.516   9.866   8.241  1.00  2.63           C  
ATOM    231  CG  ASN A  13      -8.736  10.228   6.790  1.00  2.63           C  
ATOM    232  OD1 ASN A  13      -8.981  11.391   6.439  1.00  2.63           O  
ATOM    233  ND2 ASN A  13      -8.648   9.242   5.932  1.00  2.63           N  
ATOM    234  H   ASN A  13      -6.216  10.930   8.093  1.00  2.63           H  
ATOM    235  HA  ASN A  13      -8.808  11.883   8.849  1.00  2.63           H  
ATOM    236 1HB  ASN A  13      -7.733   9.110   8.301  1.00  2.63           H  
ATOM    237 2HB  ASN A  13      -9.429   9.428   8.639  1.00  2.63           H  
ATOM    238 1HD2 ASN A  13      -8.776   9.417   4.957  1.00  2.63           H  
ATOM    239 2HD2 ASN A  13      -8.446   8.320   6.254  1.00  2.63           H  
ATOM    240  N   LEU A  14      -7.163  10.199  11.141  1.00  2.43           N  
ATOM    241  CA  LEU A  14      -7.108   9.913  12.570  1.00  2.43           C  
ATOM    242  C   LEU A  14      -7.204  11.224  13.357  1.00  2.43           C  
ATOM    243  O   LEU A  14      -8.021  11.340  14.276  1.00  2.43           O  
ATOM    244  CB  LEU A  14      -5.809   9.159  12.903  1.00  2.43           C  
ATOM    245  CG  LEU A  14      -5.554   8.810  14.345  1.00  2.43           C  
ATOM    246  CD1 LEU A  14      -6.621   7.884  14.851  1.00  2.43           C  
ATOM    247  CD2 LEU A  14      -4.178   8.175  14.451  1.00  2.43           C  
ATOM    248  H   LEU A  14      -6.375   9.921  10.551  1.00  2.43           H  
ATOM    249  HA  LEU A  14      -7.955   9.284  12.833  1.00  2.43           H  
ATOM    250 1HB  LEU A  14      -5.780   8.242  12.316  1.00  2.43           H  
ATOM    251 2HB  LEU A  14      -4.979   9.760  12.609  1.00  2.43           H  
ATOM    252  HG  LEU A  14      -5.588   9.714  14.945  1.00  2.43           H  
ATOM    253 1HD1 LEU A  14      -6.411   7.658  15.890  1.00  2.43           H  
ATOM    254 2HD1 LEU A  14      -7.595   8.363  14.766  1.00  2.43           H  
ATOM    255 3HD1 LEU A  14      -6.619   6.964  14.270  1.00  2.43           H  
ATOM    256 1HD2 LEU A  14      -3.976   7.933  15.481  1.00  2.43           H  
ATOM    257 2HD2 LEU A  14      -4.147   7.270  13.851  1.00  2.43           H  
ATOM    258 3HD2 LEU A  14      -3.431   8.870  14.086  1.00  2.43           H  
ATOM    259  N   LYS A  15      -6.404  12.229  12.960  1.00  2.25           N  
ATOM    260  CA  LYS A  15      -6.420  13.544  13.614  1.00  2.25           C  
ATOM    261  C   LYS A  15      -7.825  14.125  13.627  1.00  2.25           C  
ATOM    262  O   LYS A  15      -8.327  14.581  14.664  1.00  2.25           O  
ATOM    263  CB  LYS A  15      -5.553  14.557  12.864  1.00  2.25           C  
ATOM    264  CG  LYS A  15      -5.498  15.921  13.523  1.00  2.25           C  
ATOM    265  CD  LYS A  15      -4.695  16.919  12.714  1.00  2.25           C  
ATOM    266  CE  LYS A  15      -4.708  18.288  13.386  1.00  2.25           C  
ATOM    267  NZ  LYS A  15      -3.982  19.326  12.588  1.00  2.25           N  
ATOM    268  H   LYS A  15      -5.756  12.056  12.189  1.00  2.25           H  
ATOM    269  HA  LYS A  15      -6.072  13.433  14.641  1.00  2.25           H  
ATOM    270 1HB  LYS A  15      -4.559  14.178  12.741  1.00  2.25           H  
ATOM    271 2HB  LYS A  15      -5.950  14.708  11.867  1.00  2.25           H  
ATOM    272 1HG  LYS A  15      -6.509  16.294  13.661  1.00  2.25           H  
ATOM    273 2HG  LYS A  15      -5.029  15.819  14.491  1.00  2.25           H  
ATOM    274 1HD  LYS A  15      -3.683  16.571  12.614  1.00  2.25           H  
ATOM    275 2HD  LYS A  15      -5.126  17.005  11.718  1.00  2.25           H  
ATOM    276 1HE  LYS A  15      -5.741  18.604  13.516  1.00  2.25           H  
ATOM    277 2HE  LYS A  15      -4.238  18.205  14.368  1.00  2.25           H  
ATOM    278 1HZ  LYS A  15      -4.025  20.209  13.075  1.00  2.25           H  
ATOM    279 2HZ  LYS A  15      -3.016  19.058  12.469  1.00  2.25           H  
ATOM    280 3HZ  LYS A  15      -4.417  19.420  11.682  1.00  2.25           H  
ATOM    281  N   ILE A  16      -8.467  14.080  12.460  1.00  2.10           N  
ATOM    282  CA  ILE A  16      -9.796  14.627  12.278  1.00  2.10           C  
ATOM    283  C   ILE A  16     -10.805  13.906  13.145  1.00  2.10           C  
ATOM    284  O   ILE A  16     -11.574  14.546  13.865  1.00  2.10           O  
ATOM    285  CB  ILE A  16     -10.191  14.528  10.797  1.00  2.10           C  
ATOM    286  CG1 ILE A  16      -9.316  15.478   9.969  1.00  2.10           C  
ATOM    287  CG2 ILE A  16     -11.655  14.825  10.623  1.00  2.10           C  
ATOM    288  CD1 ILE A  16      -9.397  15.232   8.477  1.00  2.10           C  
ATOM    289  H   ILE A  16      -7.988  13.674  11.654  1.00  2.10           H  
ATOM    290  HA  ILE A  16      -9.781  15.677  12.569  1.00  2.10           H  
ATOM    291  HB  ILE A  16      -9.990  13.519  10.444  1.00  2.10           H  
ATOM    292 1HG1 ILE A  16      -9.626  16.501  10.170  1.00  2.10           H  
ATOM    293 2HG1 ILE A  16      -8.281  15.366  10.286  1.00  2.10           H  
ATOM    294 1HG2 ILE A  16     -11.923  14.732   9.573  1.00  2.10           H  
ATOM    295 2HG2 ILE A  16     -12.219  14.110  11.202  1.00  2.10           H  
ATOM    296 3HG2 ILE A  16     -11.873  15.833  10.968  1.00  2.10           H  
ATOM    297 1HD1 ILE A  16      -8.752  15.937   7.956  1.00  2.10           H  
ATOM    298 2HD1 ILE A  16      -9.066  14.215   8.261  1.00  2.10           H  
ATOM    299 3HD1 ILE A  16     -10.422  15.359   8.138  1.00  2.10           H  
ATOM    300  N   ASN A  17     -10.777  12.575  13.135  1.00  1.97           N  
ATOM    301  CA  ASN A  17     -11.708  11.821  13.951  1.00  1.97           C  
ATOM    302  C   ASN A  17     -11.486  12.122  15.423  1.00  1.97           C  
ATOM    303  O   ASN A  17     -12.441  12.275  16.180  1.00  1.97           O  
ATOM    304  CB  ASN A  17     -11.567  10.348  13.665  1.00  1.97           C  
ATOM    305  CG  ASN A  17     -12.135   9.983  12.328  1.00  1.97           C  
ATOM    306  OD1 ASN A  17     -12.966  10.706  11.758  1.00  1.97           O  
ATOM    307  ND2 ASN A  17     -11.702   8.867  11.808  1.00  1.97           N  
ATOM    308  H   ASN A  17     -10.120  12.079  12.533  1.00  1.97           H  
ATOM    309  HA  ASN A  17     -12.723  12.128  13.702  1.00  1.97           H  
ATOM    310 1HB  ASN A  17     -10.506  10.079  13.687  1.00  1.97           H  
ATOM    311 2HB  ASN A  17     -12.065   9.776  14.431  1.00  1.97           H  
ATOM    312 1HD2 ASN A  17     -12.037   8.568  10.916  1.00  1.97           H  
ATOM    313 2HD2 ASN A  17     -11.029   8.320  12.300  1.00  1.97           H  
ATOM    314  N   GLY A  18     -10.224  12.306  15.813  1.00  1.87           N  
ATOM    315  CA  GLY A  18      -9.876  12.637  17.186  1.00  1.87           C  
ATOM    316  C   GLY A  18     -10.603  13.900  17.625  1.00  1.87           C  
ATOM    317  O   GLY A  18     -11.334  13.906  18.622  1.00  1.87           O  
ATOM    318  H   GLY A  18      -9.466  12.168  15.144  1.00  1.87           H  
ATOM    319 1HA  GLY A  18     -10.141  11.815  17.841  1.00  1.87           H  
ATOM    320 2HA  GLY A  18      -8.799  12.785  17.253  1.00  1.87           H  
ATOM    321  N   ILE A  19     -10.445  14.960  16.836  1.00  1.80           N  
ATOM    322  CA  ILE A  19     -11.055  16.246  17.130  1.00  1.80           C  
ATOM    323  C   ILE A  19     -12.581  16.156  17.119  1.00  1.80           C  
ATOM    324  O   ILE A  19     -13.244  16.701  18.013  1.00  1.80           O  
ATOM    325  CB  ILE A  19     -10.564  17.283  16.122  1.00  1.80           C  
ATOM    326  CG1 ILE A  19      -9.062  17.523  16.382  1.00  1.80           C  
ATOM    327  CG2 ILE A  19     -11.375  18.572  16.261  1.00  1.80           C  
ATOM    328  CD1 ILE A  19      -8.362  18.278  15.297  1.00  1.80           C  
ATOM    329  H   ILE A  19      -9.839  14.865  16.018  1.00  1.80           H  
ATOM    330  HA  ILE A  19     -10.740  16.559  18.122  1.00  1.80           H  
ATOM    331  HB  ILE A  19     -10.668  16.885  15.109  1.00  1.80           H  
ATOM    332 1HG1 ILE A  19      -8.946  18.070  17.313  1.00  1.80           H  
ATOM    333 2HG1 ILE A  19      -8.577  16.555  16.484  1.00  1.80           H  
ATOM    334 1HG2 ILE A  19     -11.013  19.305  15.543  1.00  1.80           H  
ATOM    335 2HG2 ILE A  19     -12.424  18.360  16.067  1.00  1.80           H  
ATOM    336 3HG2 ILE A  19     -11.263  18.966  17.271  1.00  1.80           H  
ATOM    337 1HD1 ILE A  19      -7.311  18.384  15.562  1.00  1.80           H  
ATOM    338 2HD1 ILE A  19      -8.448  17.719  14.362  1.00  1.80           H  
ATOM    339 3HD1 ILE A  19      -8.813  19.258  15.182  1.00  1.80           H  
ATOM    340  N   ILE A  20     -13.152  15.462  16.130  1.00  1.78           N  
ATOM    341  CA  ILE A  20     -14.601  15.313  16.047  1.00  1.78           C  
ATOM    342  C   ILE A  20     -15.159  14.615  17.267  1.00  1.78           C  
ATOM    343  O   ILE A  20     -16.167  15.049  17.824  1.00  1.78           O  
ATOM    344  CB  ILE A  20     -15.034  14.504  14.812  1.00  1.78           C  
ATOM    345  CG1 ILE A  20     -14.755  15.284  13.533  1.00  1.78           C  
ATOM    346  CG2 ILE A  20     -16.506  14.120  14.922  1.00  1.78           C  
ATOM    347  CD1 ILE A  20     -14.884  14.435  12.299  1.00  1.78           C  
ATOM    348  H   ILE A  20     -12.565  15.031  15.411  1.00  1.78           H  
ATOM    349  HA  ILE A  20     -15.045  16.306  15.984  1.00  1.78           H  
ATOM    350  HB  ILE A  20     -14.430  13.594  14.766  1.00  1.78           H  
ATOM    351 1HG1 ILE A  20     -15.458  16.114  13.461  1.00  1.78           H  
ATOM    352 2HG1 ILE A  20     -13.750  15.692  13.573  1.00  1.78           H  
ATOM    353 1HG2 ILE A  20     -16.794  13.526  14.055  1.00  1.78           H  
ATOM    354 2HG2 ILE A  20     -16.666  13.534  15.827  1.00  1.78           H  
ATOM    355 3HG2 ILE A  20     -17.116  15.022  14.963  1.00  1.78           H  
ATOM    356 1HD1 ILE A  20     -14.677  15.036  11.418  1.00  1.78           H  
ATOM    357 2HD1 ILE A  20     -14.176  13.611  12.356  1.00  1.78           H  
ATOM    358 3HD1 ILE A  20     -15.895  14.037  12.235  1.00  1.78           H  
ATOM    359  N   PHE A  21     -14.509  13.534  17.691  1.00  1.83           N  
ATOM    360  CA  PHE A  21     -14.958  12.791  18.856  1.00  1.83           C  
ATOM    361  C   PHE A  21     -14.910  13.674  20.107  1.00  1.83           C  
ATOM    362  O   PHE A  21     -15.851  13.673  20.905  1.00  1.83           O  
ATOM    363  CB  PHE A  21     -14.058  11.579  19.058  1.00  1.83           C  
ATOM    364  CG  PHE A  21     -14.213  10.474  18.068  1.00  1.83           C  
ATOM    365  CD1 PHE A  21     -15.424  10.199  17.479  1.00  1.83           C  
ATOM    366  CD2 PHE A  21     -13.107   9.706  17.716  1.00  1.83           C  
ATOM    367  CE1 PHE A  21     -15.537   9.176  16.557  1.00  1.83           C  
ATOM    368  CE2 PHE A  21     -13.215   8.689  16.801  1.00  1.83           C  
ATOM    369  CZ  PHE A  21     -14.431   8.422  16.219  1.00  1.83           C  
ATOM    370  H   PHE A  21     -13.688  13.207  17.186  1.00  1.83           H  
ATOM    371  HA  PHE A  21     -15.982  12.465  18.691  1.00  1.83           H  
ATOM    372 1HB  PHE A  21     -13.051  11.928  18.972  1.00  1.83           H  
ATOM    373 2HB  PHE A  21     -14.193  11.173  20.052  1.00  1.83           H  
ATOM    374  HD1 PHE A  21     -16.295  10.797  17.747  1.00  1.83           H  
ATOM    375  HD2 PHE A  21     -12.145   9.921  18.174  1.00  1.83           H  
ATOM    376  HE1 PHE A  21     -16.496   8.965  16.095  1.00  1.83           H  
ATOM    377  HE2 PHE A  21     -12.345   8.095  16.535  1.00  1.83           H  
ATOM    378  HZ  PHE A  21     -14.519   7.620  15.492  1.00  1.83           H  
ATOM    379  N   ILE A  22     -13.861  14.500  20.240  1.00  1.94           N  
ATOM    380  CA  ILE A  22     -13.781  15.382  21.398  1.00  1.94           C  
ATOM    381  C   ILE A  22     -14.923  16.386  21.385  1.00  1.94           C  
ATOM    382  O   ILE A  22     -15.577  16.616  22.412  1.00  1.94           O  
ATOM    383  CB  ILE A  22     -12.454  16.176  21.445  1.00  1.94           C  
ATOM    384  CG1 ILE A  22     -11.276  15.232  21.687  1.00  1.94           C  
ATOM    385  CG2 ILE A  22     -12.548  17.212  22.557  1.00  1.94           C  
ATOM    386  CD1 ILE A  22      -9.914  15.840  21.473  1.00  1.94           C  
ATOM    387  H   ILE A  22     -13.100  14.469  19.562  1.00  1.94           H  
ATOM    388  HA  ILE A  22     -13.855  14.785  22.295  1.00  1.94           H  
ATOM    389  HB  ILE A  22     -12.291  16.675  20.486  1.00  1.94           H  
ATOM    390 1HG1 ILE A  22     -11.336  14.842  22.706  1.00  1.94           H  
ATOM    391 2HG1 ILE A  22     -11.369  14.429  21.005  1.00  1.94           H  
ATOM    392 1HG2 ILE A  22     -11.626  17.785  22.599  1.00  1.94           H  
ATOM    393 2HG2 ILE A  22     -13.385  17.881  22.357  1.00  1.94           H  
ATOM    394 3HG2 ILE A  22     -12.709  16.707  23.511  1.00  1.94           H  
ATOM    395 1HD1 ILE A  22      -9.153  15.075  21.644  1.00  1.94           H  
ATOM    396 2HD1 ILE A  22      -9.835  16.200  20.447  1.00  1.94           H  
ATOM    397 3HD1 ILE A  22      -9.761  16.663  22.161  1.00  1.94           H  
ATOM    398  N   CYS A  23     -15.164  16.979  20.220  1.00  2.11           N  
ATOM    399  CA  CYS A  23     -16.203  17.986  20.064  1.00  2.11           C  
ATOM    400  C   CYS A  23     -17.592  17.388  20.305  1.00  2.11           C  
ATOM    401  O   CYS A  23     -18.415  17.983  21.011  1.00  2.11           O  
ATOM    402  CB  CYS A  23     -16.146  18.548  18.652  1.00  2.11           C  
ATOM    403  SG  CYS A  23     -14.643  19.500  18.321  1.00  2.11           S  
ATOM    404  H   CYS A  23     -14.583  16.747  19.412  1.00  2.11           H  
ATOM    405  HA  CYS A  23     -16.024  18.782  20.785  1.00  2.11           H  
ATOM    406 1HB  CYS A  23     -16.191  17.732  17.928  1.00  2.11           H  
ATOM    407 2HB  CYS A  23     -17.001  19.194  18.480  1.00  2.11           H  
ATOM    408  HG  CYS A  23     -13.839  18.403  18.257  1.00  2.11           H  
ATOM    409  N   GLY A  24     -17.832  16.190  19.754  1.00  2.32           N  
ATOM    410  CA  GLY A  24     -19.097  15.487  19.929  1.00  2.32           C  
ATOM    411  C   GLY A  24     -19.293  15.184  21.400  1.00  2.32           C  
ATOM    412  O   GLY A  24     -20.397  15.294  21.938  1.00  2.32           O  
ATOM    413  H   GLY A  24     -17.117  15.756  19.179  1.00  2.32           H  
ATOM    414 1HA  GLY A  24     -19.917  16.096  19.552  1.00  2.32           H  
ATOM    415 2HA  GLY A  24     -19.074  14.561  19.355  1.00  2.32           H  
ATOM    416  N   GLY A  25     -18.204  14.828  22.062  1.00  2.53           N  
ATOM    417  CA  GLY A  25     -18.225  14.541  23.472  1.00  2.53           C  
ATOM    418  C   GLY A  25     -18.673  15.749  24.272  1.00  2.53           C  
ATOM    419  O   GLY A  25     -19.598  15.661  25.087  1.00  2.53           O  
ATOM    420  H   GLY A  25     -17.320  14.718  21.567  1.00  2.53           H  
ATOM    421 1HA  GLY A  25     -18.906  13.718  23.637  1.00  2.53           H  
ATOM    422 2HA  GLY A  25     -17.240  14.221  23.777  1.00  2.53           H  
ATOM    423  N   ALA A  26     -18.024  16.889  24.033  1.00  2.69           N  
ATOM    424  CA  ALA A  26     -18.362  18.112  24.746  1.00  2.69           C  
ATOM    425  C   ALA A  26     -19.833  18.468  24.524  1.00  2.69           C  
ATOM    426  O   ALA A  26     -20.532  18.904  25.455  1.00  2.69           O  
ATOM    427  CB  ALA A  26     -17.456  19.227  24.267  1.00  2.69           C  
ATOM    428  H   ALA A  26     -17.262  16.891  23.351  1.00  2.69           H  
ATOM    429  HA  ALA A  26     -18.206  17.949  25.808  1.00  2.69           H  
ATOM    430 1HB  ALA A  26     -17.689  20.143  24.804  1.00  2.69           H  
ATOM    431 2HB  ALA A  26     -16.416  18.949  24.446  1.00  2.69           H  
ATOM    432 3HB  ALA A  26     -17.610  19.379  23.197  1.00  2.69           H  
ATOM    433  N   PHE A  27     -20.319  18.255  23.298  1.00  2.82           N  
ATOM    434  CA  PHE A  27     -21.715  18.482  22.966  1.00  2.82           C  
ATOM    435  C   PHE A  27     -22.613  17.604  23.823  1.00  2.82           C  
ATOM    436  O   PHE A  27     -23.560  18.089  24.438  1.00  2.82           O  
ATOM    437  CB  PHE A  27     -21.976  18.219  21.489  1.00  2.82           C  
ATOM    438  CG  PHE A  27     -23.411  18.334  21.064  1.00  2.82           C  
ATOM    439  CD1 PHE A  27     -23.997  19.570  20.835  1.00  2.82           C  
ATOM    440  CD2 PHE A  27     -24.176  17.189  20.878  1.00  2.82           C  
ATOM    441  CE1 PHE A  27     -25.314  19.661  20.426  1.00  2.82           C  
ATOM    442  CE2 PHE A  27     -25.490  17.277  20.471  1.00  2.82           C  
ATOM    443  CZ  PHE A  27     -26.060  18.515  20.242  1.00  2.82           C  
ATOM    444  H   PHE A  27     -19.689  17.928  22.561  1.00  2.82           H  
ATOM    445  HA  PHE A  27     -21.953  19.526  23.180  1.00  2.82           H  
ATOM    446 1HB  PHE A  27     -21.385  18.911  20.890  1.00  2.82           H  
ATOM    447 2HB  PHE A  27     -21.643  17.231  21.238  1.00  2.82           H  
ATOM    448  HD1 PHE A  27     -23.405  20.474  20.977  1.00  2.82           H  
ATOM    449  HD2 PHE A  27     -23.721  16.213  21.057  1.00  2.82           H  
ATOM    450  HE1 PHE A  27     -25.764  20.637  20.246  1.00  2.82           H  
ATOM    451  HE2 PHE A  27     -26.077  16.371  20.329  1.00  2.82           H  
ATOM    452  HZ  PHE A  27     -27.098  18.587  19.919  1.00  2.82           H  
ATOM    453  N   CYS A  28     -22.312  16.303  23.869  1.00  2.92           N  
ATOM    454  CA  CYS A  28     -23.125  15.341  24.607  1.00  2.92           C  
ATOM    455  C   CYS A  28     -23.173  15.678  26.097  1.00  2.92           C  
ATOM    456  O   CYS A  28     -24.221  15.541  26.741  1.00  2.92           O  
ATOM    457  CB  CYS A  28     -22.550  13.943  24.419  1.00  2.92           C  
ATOM    458  SG  CYS A  28     -22.700  13.323  22.734  1.00  2.92           S  
ATOM    459  H   CYS A  28     -21.505  15.964  23.341  1.00  2.92           H  
ATOM    460  HA  CYS A  28     -24.136  15.367  24.205  1.00  2.92           H  
ATOM    461 1HB  CYS A  28     -21.503  13.955  24.675  1.00  2.92           H  
ATOM    462 2HB  CYS A  28     -23.046  13.242  25.089  1.00  2.92           H  
ATOM    463  HG  CYS A  28     -21.808  14.207  22.211  1.00  2.92           H  
ATOM    464  N   ILE A  29     -22.056  16.165  26.646  1.00  3.01           N  
ATOM    465  CA  ILE A  29     -22.037  16.556  28.051  1.00  3.01           C  
ATOM    466  C   ILE A  29     -22.964  17.738  28.252  1.00  3.01           C  
ATOM    467  O   ILE A  29     -23.803  17.738  29.160  1.00  3.01           O  
ATOM    468  CB  ILE A  29     -20.636  16.984  28.523  1.00  3.01           C  
ATOM    469  CG1 ILE A  29     -19.707  15.820  28.518  1.00  3.01           C  
ATOM    470  CG2 ILE A  29     -20.747  17.573  29.927  1.00  3.01           C  
ATOM    471  CD1 ILE A  29     -18.290  16.170  28.678  1.00  3.01           C  
ATOM    472  H   ILE A  29     -21.211  16.237  26.077  1.00  3.01           H  
ATOM    473  HA  ILE A  29     -22.386  15.724  28.657  1.00  3.01           H  
ATOM    474  HB  ILE A  29     -20.234  17.732  27.840  1.00  3.01           H  
ATOM    475 1HG1 ILE A  29     -19.967  15.164  29.326  1.00  3.01           H  
ATOM    476 2HG1 ILE A  29     -19.820  15.304  27.587  1.00  3.01           H  
ATOM    477 1HG2 ILE A  29     -19.763  17.888  30.268  1.00  3.01           H  
ATOM    478 2HG2 ILE A  29     -21.415  18.431  29.907  1.00  3.01           H  
ATOM    479 3HG2 ILE A  29     -21.145  16.821  30.608  1.00  3.01           H  
ATOM    480 1HD1 ILE A  29     -17.710  15.255  28.662  1.00  3.01           H  
ATOM    481 2HD1 ILE A  29     -17.982  16.818  27.865  1.00  3.01           H  
ATOM    482 3HD1 ILE A  29     -18.142  16.679  29.626  1.00  3.01           H  
ATOM    483  N   THR A  30     -22.832  18.731  27.368  1.00  3.08           N  
ATOM    484  CA  THR A  30     -23.620  19.943  27.438  1.00  3.08           C  
ATOM    485  C   THR A  30     -25.104  19.642  27.349  1.00  3.08           C  
ATOM    486  O   THR A  30     -25.889  20.132  28.165  1.00  3.08           O  
ATOM    487  CB  THR A  30     -23.233  20.893  26.292  1.00  3.08           C  
ATOM    488  OG1 THR A  30     -21.845  21.251  26.414  1.00  3.08           O  
ATOM    489  CG2 THR A  30     -24.100  22.137  26.326  1.00  3.08           C  
ATOM    490  H   THR A  30     -22.125  18.657  26.633  1.00  3.08           H  
ATOM    491  HA  THR A  30     -23.424  20.432  28.391  1.00  3.08           H  
ATOM    492  HB  THR A  30     -23.381  20.394  25.341  1.00  3.08           H  
ATOM    493  HG1 THR A  30     -21.295  20.449  26.227  1.00  3.08           H  
ATOM    494 1HG2 THR A  30     -23.820  22.795  25.507  1.00  3.08           H  
ATOM    495 2HG2 THR A  30     -25.143  21.846  26.219  1.00  3.08           H  
ATOM    496 3HG2 THR A  30     -23.961  22.655  27.273  1.00  3.08           H  
ATOM    497  N   ILE A  31     -25.492  18.798  26.396  1.00  3.15           N  
ATOM    498  CA  ILE A  31     -26.896  18.481  26.240  1.00  3.15           C  
ATOM    499  C   ILE A  31     -27.405  17.723  27.441  1.00  3.15           C  
ATOM    500  O   ILE A  31     -28.497  18.003  27.926  1.00  3.15           O  
ATOM    501  CB  ILE A  31     -27.175  17.674  24.974  1.00  3.15           C  
ATOM    502  CG1 ILE A  31     -26.826  18.500  23.745  1.00  3.15           C  
ATOM    503  CG2 ILE A  31     -28.632  17.237  24.952  1.00  3.15           C  
ATOM    504  CD1 ILE A  31     -27.568  19.797  23.650  1.00  3.15           C  
ATOM    505  H   ILE A  31     -24.800  18.410  25.756  1.00  3.15           H  
ATOM    506  HA  ILE A  31     -27.451  19.413  26.170  1.00  3.15           H  
ATOM    507  HB  ILE A  31     -26.528  16.794  24.961  1.00  3.15           H  
ATOM    508 1HG1 ILE A  31     -25.771  18.716  23.746  1.00  3.15           H  
ATOM    509 2HG1 ILE A  31     -27.056  17.909  22.868  1.00  3.15           H  
ATOM    510 1HG2 ILE A  31     -28.825  16.652  24.053  1.00  3.15           H  
ATOM    511 2HG2 ILE A  31     -28.837  16.628  25.833  1.00  3.15           H  
ATOM    512 3HG2 ILE A  31     -29.279  18.115  24.960  1.00  3.15           H  
ATOM    513 1HD1 ILE A  31     -27.267  20.316  22.743  1.00  3.15           H  
ATOM    514 2HD1 ILE A  31     -28.639  19.606  23.622  1.00  3.15           H  
ATOM    515 3HD1 ILE A  31     -27.329  20.406  24.509  1.00  3.15           H  
ATOM    516  N   GLY A  32     -26.617  16.781  27.954  1.00  3.17           N  
ATOM    517  CA  GLY A  32     -27.021  16.039  29.133  1.00  3.17           C  
ATOM    518  C   GLY A  32     -27.336  16.993  30.273  1.00  3.17           C  
ATOM    519  O   GLY A  32     -28.403  16.905  30.886  1.00  3.17           O  
ATOM    520  H   GLY A  32     -25.722  16.559  27.520  1.00  3.17           H  
ATOM    521 1HA  GLY A  32     -27.891  15.423  28.905  1.00  3.17           H  
ATOM    522 2HA  GLY A  32     -26.220  15.376  29.431  1.00  3.17           H  
ATOM    523  N   LEU A  33     -26.418  17.920  30.549  1.00  3.15           N  
ATOM    524  CA  LEU A  33     -26.609  18.877  31.629  1.00  3.15           C  
ATOM    525  C   LEU A  33     -27.828  19.768  31.392  1.00  3.15           C  
ATOM    526  O   LEU A  33     -28.591  20.044  32.314  1.00  3.15           O  
ATOM    527  CB  LEU A  33     -25.355  19.730  31.772  1.00  3.15           C  
ATOM    528  CG  LEU A  33     -24.126  18.978  32.285  1.00  3.15           C  
ATOM    529  CD1 LEU A  33     -22.920  19.888  32.203  1.00  3.15           C  
ATOM    530  CD2 LEU A  33     -24.383  18.511  33.706  1.00  3.15           C  
ATOM    531  H   LEU A  33     -25.557  17.949  30.000  1.00  3.15           H  
ATOM    532  HA  LEU A  33     -26.762  18.326  32.550  1.00  3.15           H  
ATOM    533 1HB  LEU A  33     -25.105  20.139  30.790  1.00  3.15           H  
ATOM    534 2HB  LEU A  33     -25.563  20.553  32.451  1.00  3.15           H  
ATOM    535  HG  LEU A  33     -23.937  18.110  31.653  1.00  3.15           H  
ATOM    536 1HD1 LEU A  33     -22.037  19.356  32.555  1.00  3.15           H  
ATOM    537 2HD1 LEU A  33     -22.773  20.191  31.165  1.00  3.15           H  
ATOM    538 3HD1 LEU A  33     -23.084  20.768  32.820  1.00  3.15           H  
ATOM    539 1HD2 LEU A  33     -23.512  17.968  34.072  1.00  3.15           H  
ATOM    540 2HD2 LEU A  33     -24.570  19.372  34.348  1.00  3.15           H  
ATOM    541 3HD2 LEU A  33     -25.250  17.857  33.717  1.00  3.15           H  
ATOM    542  N   ILE A  34     -28.073  20.180  30.157  1.00  3.13           N  
ATOM    543  CA  ILE A  34     -29.265  20.978  29.915  1.00  3.13           C  
ATOM    544  C   ILE A  34     -30.512  20.153  30.208  1.00  3.13           C  
ATOM    545  O   ILE A  34     -31.386  20.557  30.996  1.00  3.13           O  
ATOM    546  CB  ILE A  34     -29.312  21.462  28.455  1.00  3.13           C  
ATOM    547  CG1 ILE A  34     -28.196  22.474  28.203  1.00  3.13           C  
ATOM    548  CG2 ILE A  34     -30.688  22.050  28.134  1.00  3.13           C  
ATOM    549  CD1 ILE A  34     -27.975  22.758  26.749  1.00  3.13           C  
ATOM    550  H   ILE A  34     -27.425  19.964  29.397  1.00  3.13           H  
ATOM    551  HA  ILE A  34     -29.250  21.842  30.578  1.00  3.13           H  
ATOM    552  HB  ILE A  34     -29.126  20.612  27.797  1.00  3.13           H  
ATOM    553 1HG1 ILE A  34     -28.451  23.408  28.700  1.00  3.13           H  
ATOM    554 2HG1 ILE A  34     -27.273  22.100  28.634  1.00  3.13           H  
ATOM    555 1HG2 ILE A  34     -30.712  22.370  27.094  1.00  3.13           H  
ATOM    556 2HG2 ILE A  34     -31.457  21.295  28.299  1.00  3.13           H  
ATOM    557 3HG2 ILE A  34     -30.874  22.906  28.779  1.00  3.13           H  
ATOM    558 1HD1 ILE A  34     -27.173  23.485  26.639  1.00  3.13           H  
ATOM    559 2HD1 ILE A  34     -27.700  21.840  26.254  1.00  3.13           H  
ATOM    560 3HD1 ILE A  34     -28.887  23.154  26.309  1.00  3.13           H  
ATOM    561  N   MET A  35     -30.543  18.944  29.656  1.00  3.11           N  
ATOM    562  CA  MET A  35     -31.680  18.078  29.831  1.00  3.11           C  
ATOM    563  C   MET A  35     -31.923  17.729  31.277  1.00  3.11           C  
ATOM    564  O   MET A  35     -33.056  17.698  31.708  1.00  3.11           O  
ATOM    565  CB  MET A  35     -31.479  16.785  29.054  1.00  3.11           C  
ATOM    566  CG  MET A  35     -31.566  16.906  27.540  1.00  3.11           C  
ATOM    567  SD  MET A  35     -33.144  17.478  26.990  1.00  3.11           S  
ATOM    568  CE  MET A  35     -34.198  16.163  27.611  1.00  3.11           C  
ATOM    569  H   MET A  35     -29.772  18.636  29.067  1.00  3.11           H  
ATOM    570  HA  MET A  35     -32.558  18.591  29.456  1.00  3.11           H  
ATOM    571 1HB  MET A  35     -30.493  16.384  29.292  1.00  3.11           H  
ATOM    572 2HB  MET A  35     -32.214  16.051  29.391  1.00  3.11           H  
ATOM    573 1HG  MET A  35     -30.822  17.617  27.206  1.00  3.11           H  
ATOM    574 2HG  MET A  35     -31.359  15.956  27.071  1.00  3.11           H  
ATOM    575 1HE  MET A  35     -35.236  16.370  27.349  1.00  3.11           H  
ATOM    576 2HE  MET A  35     -33.891  15.211  27.174  1.00  3.11           H  
ATOM    577 3HE  MET A  35     -34.104  16.119  28.689  1.00  3.11           H  
ATOM    578  N   GLY A  36     -30.883  17.547  32.063  1.00  3.10           N  
ATOM    579  CA  GLY A  36     -31.092  17.154  33.442  1.00  3.10           C  
ATOM    580  C   GLY A  36     -31.496  18.255  34.395  1.00  3.10           C  
ATOM    581  O   GLY A  36     -31.821  17.970  35.552  1.00  3.10           O  
ATOM    582  H   GLY A  36     -29.938  17.594  31.685  1.00  3.10           H  
ATOM    583 1HA  GLY A  36     -31.829  16.353  33.476  1.00  3.10           H  
ATOM    584 2HA  GLY A  36     -30.171  16.743  33.802  1.00  3.10           H  
ATOM    585  N   TYR A  37     -31.451  19.507  33.953  1.00  3.12           N  
ATOM    586  CA  TYR A  37     -31.796  20.597  34.845  1.00  3.12           C  
ATOM    587  C   TYR A  37     -32.830  21.528  34.219  1.00  3.12           C  
ATOM    588  O   TYR A  37     -33.870  21.819  34.820  1.00  3.12           O  
ATOM    589  CB  TYR A  37     -30.509  21.306  35.285  1.00  3.12           C  
ATOM    590  CG  TYR A  37     -29.581  20.329  36.067  1.00  3.12           C  
ATOM    591  CD1 TYR A  37     -28.394  19.848  35.506  1.00  3.12           C  
ATOM    592  CD2 TYR A  37     -29.959  19.884  37.329  1.00  3.12           C  
ATOM    593  CE1 TYR A  37     -27.604  18.947  36.192  1.00  3.12           C  
ATOM    594  CE2 TYR A  37     -29.164  18.982  38.015  1.00  3.12           C  
ATOM    595  CZ  TYR A  37     -27.992  18.514  37.452  1.00  3.12           C  
ATOM    596  OH  TYR A  37     -27.206  17.619  38.147  1.00  3.12           O  
ATOM    597  H   TYR A  37     -31.205  19.705  32.984  1.00  3.12           H  
ATOM    598  HA  TYR A  37     -32.256  20.178  35.737  1.00  3.12           H  
ATOM    599 1HB  TYR A  37     -29.968  21.672  34.410  1.00  3.12           H  
ATOM    600 2HB  TYR A  37     -30.746  22.157  35.922  1.00  3.12           H  
ATOM    601  HD1 TYR A  37     -28.086  20.179  34.535  1.00  3.12           H  
ATOM    602  HD2 TYR A  37     -30.886  20.240  37.777  1.00  3.12           H  
ATOM    603  HE1 TYR A  37     -26.681  18.582  35.743  1.00  3.12           H  
ATOM    604  HE2 TYR A  37     -29.470  18.637  39.005  1.00  3.12           H  
ATOM    605  HH  TYR A  37     -27.575  17.485  39.023  1.00  3.12           H  
ATOM    606  N   ALA A  38     -32.568  22.005  32.999  1.00  3.18           N  
ATOM    607  CA  ALA A  38     -33.511  22.908  32.360  1.00  3.18           C  
ATOM    608  C   ALA A  38     -34.821  22.199  32.076  1.00  3.18           C  
ATOM    609  O   ALA A  38     -35.903  22.768  32.253  1.00  3.18           O  
ATOM    610  CB  ALA A  38     -32.941  23.450  31.067  1.00  3.18           C  
ATOM    611  H   ALA A  38     -31.736  21.719  32.489  1.00  3.18           H  
ATOM    612  HA  ALA A  38     -33.708  23.734  33.045  1.00  3.18           H  
ATOM    613 1HB  ALA A  38     -33.651  24.138  30.614  1.00  3.18           H  
ATOM    614 2HB  ALA A  38     -32.007  23.970  31.271  1.00  3.18           H  
ATOM    615 3HB  ALA A  38     -32.755  22.624  30.389  1.00  3.18           H  
ATOM    616  N   VAL A  39     -34.728  20.943  31.651  1.00  3.24           N  
ATOM    617  CA  VAL A  39     -35.953  20.254  31.295  1.00  3.24           C  
ATOM    618  C   VAL A  39     -36.840  19.894  32.483  1.00  3.24           C  
ATOM    619  O   VAL A  39     -38.042  20.058  32.346  1.00  3.24           O  
ATOM    620  CB  VAL A  39     -35.722  19.094  30.333  1.00  3.24           C  
ATOM    621  CG1 VAL A  39     -37.010  18.308  30.142  1.00  3.24           C  
ATOM    622  CG2 VAL A  39     -35.276  19.694  29.032  1.00  3.24           C  
ATOM    623  H   VAL A  39     -33.803  20.521  31.533  1.00  3.24           H  
ATOM    624  HA  VAL A  39     -36.524  20.953  30.691  1.00  3.24           H  
ATOM    625  HB  VAL A  39     -34.990  18.437  30.692  1.00  3.24           H  
ATOM    626 1HG1 VAL A  39     -36.837  17.498  29.436  1.00  3.24           H  
ATOM    627 2HG1 VAL A  39     -37.330  17.890  31.100  1.00  3.24           H  
ATOM    628 3HG1 VAL A  39     -37.786  18.967  29.757  1.00  3.24           H  
ATOM    629 1HG2 VAL A  39     -35.125  18.919  28.322  1.00  3.24           H  
ATOM    630 2HG2 VAL A  39     -36.045  20.372  28.668  1.00  3.24           H  
ATOM    631 3HG2 VAL A  39     -34.346  20.247  29.181  1.00  3.24           H  
ATOM    632  N   PRO A  40     -36.382  19.284  33.586  1.00  3.27           N  
ATOM    633  CA  PRO A  40     -37.165  19.112  34.787  1.00  3.27           C  
ATOM    634  C   PRO A  40     -37.850  20.397  35.240  1.00  3.27           C  
ATOM    635  O   PRO A  40     -39.018  20.381  35.615  1.00  3.27           O  
ATOM    636  CB  PRO A  40     -36.124  18.615  35.767  1.00  3.27           C  
ATOM    637  CG  PRO A  40     -35.171  17.875  34.916  1.00  3.27           C  
ATOM    638  CD  PRO A  40     -35.100  18.651  33.635  1.00  3.27           C  
ATOM    639  HA  PRO A  40     -37.919  18.321  34.600  1.00  3.27           H  
ATOM    640 1HB  PRO A  40     -35.653  19.475  36.290  1.00  3.27           H  
ATOM    641 2HB  PRO A  40     -36.555  17.995  36.501  1.00  3.27           H  
ATOM    642 1HG  PRO A  40     -34.220  17.793  35.425  1.00  3.27           H  
ATOM    643 2HG  PRO A  40     -35.531  16.844  34.760  1.00  3.27           H  
ATOM    644 1HD  PRO A  40     -34.290  19.340  33.648  1.00  3.27           H  
ATOM    645 2HD  PRO A  40     -35.037  17.949  32.848  1.00  3.27           H  
ATOM    646  N   GLU A  41     -37.160  21.553  35.139  1.00  3.27           N  
ATOM    647  CA  GLU A  41     -37.854  22.777  35.542  1.00  3.27           C  
ATOM    648  C   GLU A  41     -38.980  23.084  34.555  1.00  3.27           C  
ATOM    649  O   GLU A  41     -40.095  23.438  34.953  1.00  3.27           O  
ATOM    650  CB  GLU A  41     -36.868  23.943  35.643  1.00  3.27           C  
ATOM    651  CG  GLU A  41     -35.900  23.878  36.853  1.00  3.27           C  
ATOM    652  CD  GLU A  41     -36.588  24.101  38.216  1.00  3.27           C  
ATOM    653  OE1 GLU A  41     -37.262  25.099  38.350  1.00  3.27           O  
ATOM    654  OE2 GLU A  41     -36.437  23.295  39.121  1.00  3.27           O  
ATOM    655  H   GLU A  41     -36.180  21.593  34.846  1.00  3.27           H  
ATOM    656  HA  GLU A  41     -38.294  22.622  36.522  1.00  3.27           H  
ATOM    657 1HB  GLU A  41     -36.262  23.978  34.736  1.00  3.27           H  
ATOM    658 2HB  GLU A  41     -37.422  24.881  35.703  1.00  3.27           H  
ATOM    659 1HG  GLU A  41     -35.426  22.892  36.855  1.00  3.27           H  
ATOM    660 2HG  GLU A  41     -35.117  24.620  36.712  1.00  3.27           H  
ATOM    661  N   PHE A  42     -38.715  22.858  33.272  1.00  3.24           N  
ATOM    662  CA  PHE A  42     -39.727  23.032  32.243  1.00  3.24           C  
ATOM    663  C   PHE A  42     -40.897  22.111  32.530  1.00  3.24           C  
ATOM    664  O   PHE A  42     -42.044  22.556  32.542  1.00  3.24           O  
ATOM    665  CB  PHE A  42     -39.137  22.781  30.861  1.00  3.24           C  
ATOM    666  CG  PHE A  42     -40.106  22.773  29.738  1.00  3.24           C  
ATOM    667  CD1 PHE A  42     -40.623  23.949  29.217  1.00  3.24           C  
ATOM    668  CD2 PHE A  42     -40.478  21.568  29.170  1.00  3.24           C  
ATOM    669  CE1 PHE A  42     -41.505  23.914  28.153  1.00  3.24           C  
ATOM    670  CE2 PHE A  42     -41.356  21.528  28.109  1.00  3.24           C  
ATOM    671  CZ  PHE A  42     -41.871  22.706  27.598  1.00  3.24           C  
ATOM    672  H   PHE A  42     -37.773  22.585  32.989  1.00  3.24           H  
ATOM    673  HA  PHE A  42     -40.082  24.062  32.282  1.00  3.24           H  
ATOM    674 1HB  PHE A  42     -38.374  23.529  30.651  1.00  3.24           H  
ATOM    675 2HB  PHE A  42     -38.646  21.835  30.856  1.00  3.24           H  
ATOM    676  HD1 PHE A  42     -40.328  24.902  29.656  1.00  3.24           H  
ATOM    677  HD2 PHE A  42     -40.065  20.642  29.578  1.00  3.24           H  
ATOM    678  HE1 PHE A  42     -41.910  24.843  27.752  1.00  3.24           H  
ATOM    679  HE2 PHE A  42     -41.642  20.572  27.672  1.00  3.24           H  
ATOM    680  HZ  PHE A  42     -42.565  22.678  26.759  1.00  3.24           H  
ATOM    681  N   ALA A  43     -40.622  20.829  32.758  1.00  3.18           N  
ATOM    682  CA  ALA A  43     -41.662  19.847  32.996  1.00  3.18           C  
ATOM    683  C   ALA A  43     -42.505  20.235  34.199  1.00  3.18           C  
ATOM    684  O   ALA A  43     -43.732  20.120  34.170  1.00  3.18           O  
ATOM    685  CB  ALA A  43     -41.033  18.479  33.227  1.00  3.18           C  
ATOM    686  H   ALA A  43     -39.655  20.533  32.751  1.00  3.18           H  
ATOM    687  HA  ALA A  43     -42.300  19.810  32.117  1.00  3.18           H  
ATOM    688 1HB  ALA A  43     -41.816  17.739  33.389  1.00  3.18           H  
ATOM    689 2HB  ALA A  43     -40.435  18.199  32.359  1.00  3.18           H  
ATOM    690 3HB  ALA A  43     -40.392  18.526  34.107  1.00  3.18           H  
ATOM    691  N   ASN A  44     -41.880  20.760  35.250  1.00  3.10           N  
ATOM    692  CA  ASN A  44     -42.644  21.162  36.416  1.00  3.10           C  
ATOM    693  C   ASN A  44     -43.583  22.308  36.041  1.00  3.10           C  
ATOM    694  O   ASN A  44     -44.746  22.337  36.463  1.00  3.10           O  
ATOM    695  CB  ASN A  44     -41.687  21.569  37.523  1.00  3.10           C  
ATOM    696  CG  ASN A  44     -40.961  20.378  38.130  1.00  3.10           C  
ATOM    697  OD1 ASN A  44     -41.448  19.239  38.116  1.00  3.10           O  
ATOM    698  ND2 ASN A  44     -39.789  20.629  38.639  1.00  3.10           N  
ATOM    699  H   ASN A  44     -40.862  20.846  35.254  1.00  3.10           H  
ATOM    700  HA  ASN A  44     -43.254  20.321  36.749  1.00  3.10           H  
ATOM    701 1HB  ASN A  44     -40.946  22.267  37.127  1.00  3.10           H  
ATOM    702 2HB  ASN A  44     -42.236  22.089  38.309  1.00  3.10           H  
ATOM    703 1HD2 ASN A  44     -39.228  19.893  39.043  1.00  3.10           H  
ATOM    704 2HD2 ASN A  44     -39.437  21.565  38.617  1.00  3.10           H  
ATOM    705  N   ASN A  45     -43.103  23.220  35.187  1.00  3.03           N  
ATOM    706  CA  ASN A  45     -43.906  24.352  34.754  1.00  3.03           C  
ATOM    707  C   ASN A  45     -45.023  23.912  33.807  1.00  3.03           C  
ATOM    708  O   ASN A  45     -46.127  24.448  33.871  1.00  3.03           O  
ATOM    709  CB  ASN A  45     -43.015  25.406  34.132  1.00  3.03           C  
ATOM    710  CG  ASN A  45     -42.181  26.117  35.179  1.00  3.03           C  
ATOM    711  OD1 ASN A  45     -42.556  26.188  36.359  1.00  3.03           O  
ATOM    712  ND2 ASN A  45     -41.053  26.636  34.771  1.00  3.03           N  
ATOM    713  H   ASN A  45     -42.132  23.149  34.869  1.00  3.03           H  
ATOM    714  HA  ASN A  45     -44.382  24.788  35.632  1.00  3.03           H  
ATOM    715 1HB  ASN A  45     -42.349  24.939  33.410  1.00  3.03           H  
ATOM    716 2HB  ASN A  45     -43.623  26.132  33.598  1.00  3.03           H  
ATOM    717 1HD2 ASN A  45     -40.456  27.108  35.420  1.00  3.03           H  
ATOM    718 2HD2 ASN A  45     -40.783  26.550  33.814  1.00  3.03           H  
ATOM    719  N   VAL A  46     -44.765  22.900  32.974  1.00  2.98           N  
ATOM    720  CA  VAL A  46     -45.784  22.381  32.062  1.00  2.98           C  
ATOM    721  C   VAL A  46     -46.925  21.791  32.857  1.00  2.98           C  
ATOM    722  O   VAL A  46     -48.104  22.029  32.563  1.00  2.98           O  
ATOM    723  CB  VAL A  46     -45.220  21.311  31.118  1.00  2.98           C  
ATOM    724  CG1 VAL A  46     -46.353  20.649  30.366  1.00  2.98           C  
ATOM    725  CG2 VAL A  46     -44.273  21.956  30.124  1.00  2.98           C  
ATOM    726  H   VAL A  46     -43.824  22.510  32.954  1.00  2.98           H  
ATOM    727  HA  VAL A  46     -46.159  23.204  31.459  1.00  2.98           H  
ATOM    728  HB  VAL A  46     -44.696  20.553  31.699  1.00  2.98           H  
ATOM    729 1HG1 VAL A  46     -45.952  19.889  29.697  1.00  2.98           H  
ATOM    730 2HG1 VAL A  46     -47.035  20.181  31.078  1.00  2.98           H  
ATOM    731 3HG1 VAL A  46     -46.890  21.397  29.785  1.00  2.98           H  
ATOM    732 1HG2 VAL A  46     -43.884  21.193  29.462  1.00  2.98           H  
ATOM    733 2HG2 VAL A  46     -44.808  22.703  29.542  1.00  2.98           H  
ATOM    734 3HG2 VAL A  46     -43.458  22.431  30.642  1.00  2.98           H  
ATOM    735  N   VAL A  47     -46.576  21.034  33.886  1.00  2.93           N  
ATOM    736  CA  VAL A  47     -47.591  20.461  34.726  1.00  2.93           C  
ATOM    737  C   VAL A  47     -48.410  21.575  35.359  1.00  2.93           C  
ATOM    738  O   VAL A  47     -49.635  21.547  35.286  1.00  2.93           O  
ATOM    739  CB  VAL A  47     -46.946  19.546  35.766  1.00  2.93           C  
ATOM    740  CG1 VAL A  47     -47.962  19.119  36.798  1.00  2.93           C  
ATOM    741  CG2 VAL A  47     -46.375  18.328  35.015  1.00  2.93           C  
ATOM    742  H   VAL A  47     -45.589  20.849  34.073  1.00  2.93           H  
ATOM    743  HA  VAL A  47     -48.250  19.852  34.106  1.00  2.93           H  
ATOM    744  HB  VAL A  47     -46.145  20.083  36.280  1.00  2.93           H  
ATOM    745 1HG1 VAL A  47     -47.487  18.475  37.532  1.00  2.93           H  
ATOM    746 2HG1 VAL A  47     -48.357  20.002  37.301  1.00  2.93           H  
ATOM    747 3HG1 VAL A  47     -48.775  18.586  36.311  1.00  2.93           H  
ATOM    748 1HG2 VAL A  47     -45.900  17.660  35.694  1.00  2.93           H  
ATOM    749 2HG2 VAL A  47     -47.183  17.804  34.502  1.00  2.93           H  
ATOM    750 3HG2 VAL A  47     -45.652  18.660  34.282  1.00  2.93           H  
ATOM    751  N   LEU A  48     -47.755  22.618  35.880  1.00  2.88           N  
ATOM    752  CA  LEU A  48     -48.517  23.733  36.430  1.00  2.88           C  
ATOM    753  C   LEU A  48     -49.346  24.452  35.361  1.00  2.88           C  
ATOM    754  O   LEU A  48     -50.453  24.897  35.644  1.00  2.88           O  
ATOM    755  CB  LEU A  48     -47.607  24.744  37.125  1.00  2.88           C  
ATOM    756  CG  LEU A  48     -46.968  24.257  38.400  1.00  2.88           C  
ATOM    757  CD1 LEU A  48     -46.011  25.326  38.916  1.00  2.88           C  
ATOM    758  CD2 LEU A  48     -48.056  23.927  39.413  1.00  2.88           C  
ATOM    759  H   LEU A  48     -46.735  22.613  35.931  1.00  2.88           H  
ATOM    760  HA  LEU A  48     -49.204  23.332  37.176  1.00  2.88           H  
ATOM    761 1HB  LEU A  48     -46.806  25.012  36.437  1.00  2.88           H  
ATOM    762 2HB  LEU A  48     -48.182  25.641  37.350  1.00  2.88           H  
ATOM    763  HG  LEU A  48     -46.385  23.356  38.195  1.00  2.88           H  
ATOM    764 1HD1 LEU A  48     -45.534  24.973  39.832  1.00  2.88           H  
ATOM    765 2HD1 LEU A  48     -45.247  25.523  38.161  1.00  2.88           H  
ATOM    766 3HD1 LEU A  48     -46.563  26.243  39.126  1.00  2.88           H  
ATOM    767 1HD2 LEU A  48     -47.583  23.566  40.327  1.00  2.88           H  
ATOM    768 2HD2 LEU A  48     -48.639  24.823  39.626  1.00  2.88           H  
ATOM    769 3HD2 LEU A  48     -48.713  23.148  39.012  1.00  2.88           H  
ATOM    770  N   ASN A  49     -48.853  24.549  34.125  1.00  2.83           N  
ATOM    771  CA  ASN A  49     -49.592  25.246  33.070  1.00  2.83           C  
ATOM    772  C   ASN A  49     -50.923  24.557  32.761  1.00  2.83           C  
ATOM    773  O   ASN A  49     -51.879  25.201  32.329  1.00  2.83           O  
ATOM    774  CB  ASN A  49     -48.749  25.379  31.815  1.00  2.83           C  
ATOM    775  CG  ASN A  49     -47.640  26.410  31.954  1.00  2.83           C  
ATOM    776  OD1 ASN A  49     -47.704  27.317  32.797  1.00  2.83           O  
ATOM    777  ND2 ASN A  49     -46.622  26.282  31.134  1.00  2.83           N  
ATOM    778  H   ASN A  49     -47.930  24.178  33.920  1.00  2.83           H  
ATOM    779  HA  ASN A  49     -49.829  26.250  33.427  1.00  2.83           H  
ATOM    780 1HB  ASN A  49     -48.305  24.418  31.575  1.00  2.83           H  
ATOM    781 2HB  ASN A  49     -49.388  25.660  30.980  1.00  2.83           H  
ATOM    782 1HD2 ASN A  49     -45.862  26.930  31.179  1.00  2.83           H  
ATOM    783 2HD2 ASN A  49     -46.610  25.540  30.469  1.00  2.83           H  
ATOM    784  N   GLY A  50     -51.003  23.248  33.001  1.00  2.80           N  
ATOM    785  CA  GLY A  50     -52.252  22.519  32.785  1.00  2.80           C  
ATOM    786  C   GLY A  50     -53.231  22.658  33.970  1.00  2.80           C  
ATOM    787  O   GLY A  50     -54.345  22.133  33.925  1.00  2.80           O  
ATOM    788  H   GLY A  50     -50.163  22.747  33.306  1.00  2.80           H  
ATOM    789 1HA  GLY A  50     -52.726  22.872  31.870  1.00  2.80           H  
ATOM    790 2HA  GLY A  50     -52.020  21.465  32.636  1.00  2.80           H  
ATOM    791  N   ILE A  51     -52.796  23.338  35.034  1.00  2.79           N  
ATOM    792  CA  ILE A  51     -53.557  23.527  36.268  1.00  2.79           C  
ATOM    793  C   ILE A  51     -53.984  24.971  36.467  1.00  2.79           C  
ATOM    794  O   ILE A  51     -55.148  25.279  36.743  1.00  2.79           O  
ATOM    795  CB  ILE A  51     -52.693  23.137  37.457  1.00  2.79           C  
ATOM    796  CG1 ILE A  51     -52.249  21.706  37.270  1.00  2.79           C  
ATOM    797  CG2 ILE A  51     -53.448  23.373  38.754  1.00  2.79           C  
ATOM    798  CD1 ILE A  51     -53.359  20.704  37.191  1.00  2.79           C  
ATOM    799  H   ILE A  51     -51.875  23.763  34.999  1.00  2.79           H  
ATOM    800  HA  ILE A  51     -54.444  22.899  36.234  1.00  2.79           H  
ATOM    801  HB  ILE A  51     -51.795  23.744  37.466  1.00  2.79           H  
ATOM    802 1HG1 ILE A  51     -51.710  21.646  36.349  1.00  2.79           H  
ATOM    803 2HG1 ILE A  51     -51.573  21.454  38.065  1.00  2.79           H  
ATOM    804 1HG2 ILE A  51     -52.823  23.110  39.577  1.00  2.79           H  
ATOM    805 2HG2 ILE A  51     -53.721  24.423  38.834  1.00  2.79           H  
ATOM    806 3HG2 ILE A  51     -54.347  22.761  38.774  1.00  2.79           H  
ATOM    807 1HD1 ILE A  51     -52.932  19.720  37.039  1.00  2.79           H  
ATOM    808 2HD1 ILE A  51     -53.934  20.713  38.113  1.00  2.79           H  
ATOM    809 3HD1 ILE A  51     -54.012  20.954  36.357  1.00  2.79           H  
ATOM    810  N   VAL A  52     -53.004  25.849  36.361  1.00  2.80           N  
ATOM    811  CA  VAL A  52     -53.171  27.268  36.560  1.00  2.80           C  
ATOM    812  C   VAL A  52     -53.713  27.766  35.239  1.00  2.80           C  
ATOM    813  O   VAL A  52     -52.975  27.816  34.261  1.00  2.80           O  
ATOM    814  CB  VAL A  52     -51.781  27.881  36.830  1.00  2.80           C  
ATOM    815  CG1 VAL A  52     -51.894  29.382  37.046  1.00  2.80           C  
ATOM    816  CG2 VAL A  52     -51.103  27.129  38.018  1.00  2.80           C  
ATOM    817  H   VAL A  52     -52.083  25.504  36.119  1.00  2.80           H  
ATOM    818  HA  VAL A  52     -53.875  27.471  37.370  1.00  2.80           H  
ATOM    819  HB  VAL A  52     -51.165  27.740  35.939  1.00  2.80           H  
ATOM    820 1HG1 VAL A  52     -50.911  29.808  37.196  1.00  2.80           H  
ATOM    821 2HG1 VAL A  52     -52.358  29.842  36.171  1.00  2.80           H  
ATOM    822 3HG1 VAL A  52     -52.497  29.575  37.906  1.00  2.80           H  
ATOM    823 1HG2 VAL A  52     -50.111  27.530  38.182  1.00  2.80           H  
ATOM    824 2HG2 VAL A  52     -51.682  27.237  38.906  1.00  2.80           H  
ATOM    825 3HG2 VAL A  52     -51.022  26.076  37.781  1.00  2.80           H  
ATOM    826  N   ILE A  53     -54.990  28.125  35.178  1.00  2.81           N  
ATOM    827  CA  ILE A  53     -55.552  28.371  33.857  1.00  2.81           C  
ATOM    828  C   ILE A  53     -54.982  29.657  33.250  1.00  2.81           C  
ATOM    829  O   ILE A  53     -55.136  30.724  33.840  1.00  2.81           O  
ATOM    830  CB  ILE A  53     -57.093  28.461  33.913  1.00  2.81           C  
ATOM    831  CG1 ILE A  53     -57.690  27.134  34.407  1.00  2.81           C  
ATOM    832  CG2 ILE A  53     -57.639  28.782  32.548  1.00  2.81           C  
ATOM    833  CD1 ILE A  53     -59.177  27.211  34.703  1.00  2.81           C  
ATOM    834  H   ILE A  53     -55.565  28.128  36.011  1.00  2.81           H  
ATOM    835  HA  ILE A  53     -55.313  27.508  33.251  1.00  2.81           H  
ATOM    836  HB  ILE A  53     -57.392  29.240  34.606  1.00  2.81           H  
ATOM    837 1HG1 ILE A  53     -57.533  26.372  33.661  1.00  2.81           H  
ATOM    838 2HG1 ILE A  53     -57.171  26.831  35.321  1.00  2.81           H  
ATOM    839 1HG2 ILE A  53     -58.704  28.827  32.606  1.00  2.81           H  
ATOM    840 2HG2 ILE A  53     -57.246  29.739  32.199  1.00  2.81           H  
ATOM    841 3HG2 ILE A  53     -57.358  28.012  31.855  1.00  2.81           H  
ATOM    842 1HD1 ILE A  53     -59.527  26.243  35.048  1.00  2.81           H  
ATOM    843 2HD1 ILE A  53     -59.354  27.957  35.475  1.00  2.81           H  
ATOM    844 3HD1 ILE A  53     -59.714  27.486  33.798  1.00  2.81           H  
ATOM    845  N   PRO A  54     -54.303  29.579  32.085  1.00  2.75           N  
ATOM    846  CA  PRO A  54     -53.670  30.678  31.394  1.00  2.75           C  
ATOM    847  C   PRO A  54     -54.699  31.532  30.699  1.00  2.75           C  
ATOM    848  O   PRO A  54     -55.793  31.054  30.396  1.00  2.75           O  
ATOM    849  CB  PRO A  54     -52.765  29.971  30.382  1.00  2.75           C  
ATOM    850  CG  PRO A  54     -53.496  28.692  30.061  1.00  2.75           C  
ATOM    851  CD  PRO A  54     -54.155  28.278  31.360  1.00  2.75           C  
ATOM    852  HA  PRO A  54     -53.087  31.268  32.116  1.00  2.75           H  
ATOM    853 1HB  PRO A  54     -52.618  30.611  29.498  1.00  2.75           H  
ATOM    854 2HB  PRO A  54     -51.772  29.790  30.824  1.00  2.75           H  
ATOM    855 1HG  PRO A  54     -54.224  28.866  29.258  1.00  2.75           H  
ATOM    856 2HG  PRO A  54     -52.788  27.933  29.692  1.00  2.75           H  
ATOM    857 1HD  PRO A  54     -55.122  27.847  31.116  1.00  2.75           H  
ATOM    858 2HD  PRO A  54     -53.497  27.574  31.897  1.00  2.75           H  
ATOM    859  N   SER A  55     -54.309  32.750  30.350  1.00  2.63           N  
ATOM    860  CA  SER A  55     -55.147  33.627  29.547  1.00  2.63           C  
ATOM    861  C   SER A  55     -56.556  33.836  30.122  1.00  2.63           C  
ATOM    862  O   SER A  55     -56.763  33.810  31.335  1.00  2.63           O  
ATOM    863  CB  SER A  55     -55.228  33.005  28.141  1.00  2.63           C  
ATOM    864  OG  SER A  55     -55.880  33.831  27.246  1.00  2.63           O  
ATOM    865  H   SER A  55     -53.405  33.083  30.650  1.00  2.63           H  
ATOM    866  HA  SER A  55     -54.657  34.600  29.485  1.00  2.63           H  
ATOM    867 1HB  SER A  55     -54.223  32.798  27.779  1.00  2.63           H  
ATOM    868 2HB  SER A  55     -55.753  32.055  28.183  1.00  2.63           H  
ATOM    869  HG  SER A  55     -55.276  34.571  27.083  1.00  2.63           H  
ATOM    870  N   ASN A  56     -57.501  34.111  29.224  1.00  2.49           N  
ATOM    871  CA  ASN A  56     -58.901  34.291  29.518  1.00  2.49           C  
ATOM    872  C   ASN A  56     -59.653  33.846  28.275  1.00  2.49           C  
ATOM    873  O   ASN A  56     -60.873  33.983  28.161  1.00  2.49           O  
ATOM    874  CB  ASN A  56     -59.205  35.724  29.949  1.00  2.49           C  
ATOM    875  CG  ASN A  56     -58.902  36.791  28.928  1.00  2.49           C  
ATOM    876  OD1 ASN A  56     -58.416  36.526  27.822  1.00  2.49           O  
ATOM    877  ND2 ASN A  56     -59.206  38.026  29.287  1.00  2.49           N  
ATOM    878  H   ASN A  56     -57.238  34.135  28.257  1.00  2.49           H  
ATOM    879  HA  ASN A  56     -59.177  33.619  30.329  1.00  2.49           H  
ATOM    880 1HB  ASN A  56     -60.245  35.812  30.185  1.00  2.49           H  
ATOM    881 2HB  ASN A  56     -58.654  35.948  30.866  1.00  2.49           H  
ATOM    882 1HD2 ASN A  56     -59.035  38.782  28.656  1.00  2.49           H  
ATOM    883 2HD2 ASN A  56     -59.623  38.221  30.204  1.00  2.49           H  
ATOM    884  N   ASP A  57     -58.889  33.259  27.345  1.00  2.34           N  
ATOM    885  CA  ASP A  57     -59.424  32.756  26.083  1.00  2.34           C  
ATOM    886  C   ASP A  57     -60.154  31.418  26.251  1.00  2.34           C  
ATOM    887  O   ASP A  57     -59.552  30.366  26.505  1.00  2.34           O  
ATOM    888  CB  ASP A  57     -58.289  32.629  25.049  1.00  2.34           C  
ATOM    889  CG  ASP A  57     -58.726  32.218  23.603  1.00  2.34           C  
ATOM    890  OD1 ASP A  57     -59.777  31.628  23.430  1.00  2.34           O  
ATOM    891  OD2 ASP A  57     -57.988  32.517  22.689  1.00  2.34           O  
ATOM    892  H   ASP A  57     -57.879  33.251  27.499  1.00  2.34           H  
ATOM    893  HA  ASP A  57     -60.142  33.486  25.707  1.00  2.34           H  
ATOM    894 1HB  ASP A  57     -57.760  33.581  24.986  1.00  2.34           H  
ATOM    895 2HB  ASP A  57     -57.567  31.893  25.405  1.00  2.34           H  
ATOM    896  N   PHE A  58     -61.472  31.480  26.070  1.00  2.20           N  
ATOM    897  CA  PHE A  58     -62.389  30.350  26.219  1.00  2.20           C  
ATOM    898  C   PHE A  58     -62.075  29.197  25.255  1.00  2.20           C  
ATOM    899  O   PHE A  58     -62.545  28.080  25.433  1.00  2.20           O  
ATOM    900  CB  PHE A  58     -63.839  30.797  26.006  1.00  2.20           C  
ATOM    901  CG  PHE A  58     -64.197  31.043  24.579  1.00  2.20           C  
ATOM    902  CD1 PHE A  58     -64.713  30.016  23.799  1.00  2.20           C  
ATOM    903  CD2 PHE A  58     -64.014  32.289  24.003  1.00  2.20           C  
ATOM    904  CE1 PHE A  58     -65.043  30.231  22.473  1.00  2.20           C  
ATOM    905  CE2 PHE A  58     -64.343  32.507  22.677  1.00  2.20           C  
ATOM    906  CZ  PHE A  58     -64.860  31.476  21.912  1.00  2.20           C  
ATOM    907  H   PHE A  58     -61.862  32.384  25.848  1.00  2.20           H  
ATOM    908  HA  PHE A  58     -62.294  29.980  27.232  1.00  2.20           H  
ATOM    909 1HB  PHE A  58     -64.507  30.035  26.397  1.00  2.20           H  
ATOM    910 2HB  PHE A  58     -64.021  31.710  26.568  1.00  2.20           H  
ATOM    911  HD1 PHE A  58     -64.856  29.031  24.246  1.00  2.20           H  
ATOM    912  HD2 PHE A  58     -63.605  33.099  24.606  1.00  2.20           H  
ATOM    913  HE1 PHE A  58     -65.448  29.415  21.873  1.00  2.20           H  
ATOM    914  HE2 PHE A  58     -64.196  33.491  22.235  1.00  2.20           H  
ATOM    915  HZ  PHE A  58     -65.119  31.649  20.869  1.00  2.20           H  
ATOM    916  N   GLY A  59     -61.339  29.459  24.182  1.00  2.07           N  
ATOM    917  CA  GLY A  59     -61.056  28.395  23.234  1.00  2.07           C  
ATOM    918  C   GLY A  59     -59.935  27.452  23.694  1.00  2.07           C  
ATOM    919  O   GLY A  59     -59.676  26.436  23.042  1.00  2.07           O  
ATOM    920  H   GLY A  59     -60.928  30.386  24.025  1.00  2.07           H  
ATOM    921 1HA  GLY A  59     -61.967  27.825  23.059  1.00  2.07           H  
ATOM    922 2HA  GLY A  59     -60.777  28.848  22.285  1.00  2.07           H  
ATOM    923  N   SER A  60     -59.263  27.773  24.809  1.00  1.96           N  
ATOM    924  CA  SER A  60     -58.160  26.936  25.284  1.00  1.96           C  
ATOM    925  C   SER A  60     -58.599  25.585  25.829  1.00  1.96           C  
ATOM    926  O   SER A  60     -59.708  25.426  26.343  1.00  1.96           O  
ATOM    927  CB  SER A  60     -57.416  27.649  26.395  1.00  1.96           C  
ATOM    928  OG  SER A  60     -58.249  27.798  27.537  1.00  1.96           O  
ATOM    929  H   SER A  60     -59.505  28.626  25.322  1.00  1.96           H  
ATOM    930  HA  SER A  60     -57.482  26.765  24.448  1.00  1.96           H  
ATOM    931 1HB  SER A  60     -56.534  27.072  26.660  1.00  1.96           H  
ATOM    932 2HB  SER A  60     -57.083  28.629  26.054  1.00  1.96           H  
ATOM    933  HG  SER A  60     -58.679  28.680  27.421  1.00  1.96           H  
ATOM    934  N   ASP A  61     -57.669  24.625  25.821  1.00  1.90           N  
ATOM    935  CA  ASP A  61     -57.954  23.316  26.394  1.00  1.90           C  
ATOM    936  C   ASP A  61     -58.238  23.407  27.882  1.00  1.90           C  
ATOM    937  O   ASP A  61     -59.121  22.717  28.394  1.00  1.90           O  
ATOM    938  CB  ASP A  61     -56.807  22.344  26.123  1.00  1.90           C  
ATOM    939  CG  ASP A  61     -56.718  21.869  24.628  1.00  1.90           C  
ATOM    940  OD1 ASP A  61     -57.670  22.055  23.854  1.00  1.90           O  
ATOM    941  OD2 ASP A  61     -55.696  21.334  24.284  1.00  1.90           O  
ATOM    942  H   ASP A  61     -56.771  24.802  25.393  1.00  1.90           H  
ATOM    943  HA  ASP A  61     -58.837  22.919  25.923  1.00  1.90           H  
ATOM    944 1HB  ASP A  61     -55.862  22.812  26.398  1.00  1.90           H  
ATOM    945 2HB  ASP A  61     -56.925  21.464  26.760  1.00  1.90           H  
ATOM    946  N   ALA A  62     -57.528  24.288  28.580  1.00  1.83           N  
ATOM    947  CA  ALA A  62     -57.748  24.433  30.010  1.00  1.83           C  
ATOM    948  C   ALA A  62     -59.192  24.857  30.280  1.00  1.83           C  
ATOM    949  O   ALA A  62     -59.850  24.325  31.181  1.00  1.83           O  
ATOM    950  CB  ALA A  62     -56.780  25.440  30.583  1.00  1.83           C  
ATOM    951  H   ALA A  62     -56.829  24.851  28.115  1.00  1.83           H  
ATOM    952  HA  ALA A  62     -57.587  23.458  30.482  1.00  1.83           H  
ATOM    953 1HB  ALA A  62     -56.942  25.526  31.645  1.00  1.83           H  
ATOM    954 2HB  ALA A  62     -55.757  25.118  30.397  1.00  1.83           H  
ATOM    955 3HB  ALA A  62     -56.949  26.407  30.106  1.00  1.83           H  
ATOM    956  N   PHE A  63     -59.706  25.796  29.463  1.00  1.77           N  
ATOM    957  CA  PHE A  63     -61.094  26.212  29.622  1.00  1.77           C  
ATOM    958  C   PHE A  63     -62.056  25.080  29.400  1.00  1.77           C  
ATOM    959  O   PHE A  63     -62.965  24.883  30.198  1.00  1.77           O  
ATOM    960  CB  PHE A  63     -61.491  27.288  28.635  1.00  1.77           C  
ATOM    961  CG  PHE A  63     -62.978  27.617  28.661  1.00  1.77           C  
ATOM    962  CD1 PHE A  63     -63.520  28.476  29.570  1.00  1.77           C  
ATOM    963  CD2 PHE A  63     -63.835  27.034  27.737  1.00  1.77           C  
ATOM    964  CE1 PHE A  63     -64.843  28.775  29.541  1.00  1.77           C  
ATOM    965  CE2 PHE A  63     -65.161  27.323  27.714  1.00  1.77           C  
ATOM    966  CZ  PHE A  63     -65.671  28.205  28.620  1.00  1.77           C  
ATOM    967  H   PHE A  63     -59.145  26.240  28.735  1.00  1.77           H  
ATOM    968  HA  PHE A  63     -61.231  26.589  30.634  1.00  1.77           H  
ATOM    969 1HB  PHE A  63     -60.934  28.200  28.843  1.00  1.77           H  
ATOM    970 2HB  PHE A  63     -61.232  26.976  27.625  1.00  1.77           H  
ATOM    971  HD1 PHE A  63     -62.891  28.928  30.307  1.00  1.77           H  
ATOM    972  HD2 PHE A  63     -63.427  26.340  27.008  1.00  1.77           H  
ATOM    973  HE1 PHE A  63     -65.245  29.474  30.251  1.00  1.77           H  
ATOM    974  HE2 PHE A  63     -65.805  26.853  26.973  1.00  1.77           H  
ATOM    975  HZ  PHE A  63     -66.730  28.456  28.614  1.00  1.77           H  
ATOM    976  N   LYS A  64     -61.882  24.354  28.298  1.00  1.72           N  
ATOM    977  CA  LYS A  64     -62.816  23.291  27.937  1.00  1.72           C  
ATOM    978  C   LYS A  64     -62.843  22.178  28.982  1.00  1.72           C  
ATOM    979  O   LYS A  64     -63.910  21.645  29.311  1.00  1.72           O  
ATOM    980  CB  LYS A  64     -62.418  22.729  26.576  1.00  1.72           C  
ATOM    981  CG  LYS A  64     -62.679  23.687  25.396  1.00  1.72           C  
ATOM    982  CD  LYS A  64     -62.346  23.020  24.062  1.00  1.72           C  
ATOM    983  CE  LYS A  64     -60.850  22.810  24.009  1.00  1.72           C  
ATOM    984  NZ  LYS A  64     -60.328  22.295  22.736  1.00  1.72           N  
ATOM    985  H   LYS A  64     -61.091  24.570  27.679  1.00  1.72           H  
ATOM    986  HA  LYS A  64     -63.811  23.722  27.867  1.00  1.72           H  
ATOM    987 1HB  LYS A  64     -61.353  22.484  26.584  1.00  1.72           H  
ATOM    988 2HB  LYS A  64     -62.966  21.807  26.394  1.00  1.72           H  
ATOM    989 1HG  LYS A  64     -63.721  24.003  25.401  1.00  1.72           H  
ATOM    990 2HG  LYS A  64     -62.048  24.575  25.512  1.00  1.72           H  
ATOM    991 1HD  LYS A  64     -62.855  22.061  23.979  1.00  1.72           H  
ATOM    992 2HD  LYS A  64     -62.651  23.663  23.238  1.00  1.72           H  
ATOM    993 1HE  LYS A  64     -60.362  23.762  24.220  1.00  1.72           H  
ATOM    994 2HE  LYS A  64     -60.596  22.099  24.788  1.00  1.72           H  
ATOM    995 1HZ  LYS A  64     -59.299  22.198  22.890  1.00  1.72           H  
ATOM    996 2HZ  LYS A  64     -60.732  21.402  22.523  1.00  1.72           H  
ATOM    997 3HZ  LYS A  64     -60.515  22.944  21.990  1.00  1.72           H  
ATOM    998  N   GLN A  65     -61.685  21.838  29.542  1.00  1.71           N  
ATOM    999  CA  GLN A  65     -61.656  20.795  30.554  1.00  1.71           C  
ATOM   1000  C   GLN A  65     -62.409  21.263  31.796  1.00  1.71           C  
ATOM   1001  O   GLN A  65     -63.196  20.499  32.379  1.00  1.71           O  
ATOM   1002  CB  GLN A  65     -60.210  20.447  30.897  1.00  1.71           C  
ATOM   1003  CG  GLN A  65     -59.474  19.741  29.768  1.00  1.71           C  
ATOM   1004  CD  GLN A  65     -58.003  19.560  30.051  1.00  1.71           C  
ATOM   1005  OE1 GLN A  65     -57.449  20.166  30.970  1.00  1.71           O  
ATOM   1006  NE2 GLN A  65     -57.349  18.726  29.254  1.00  1.71           N  
ATOM   1007  H   GLN A  65     -60.815  22.284  29.244  1.00  1.71           H  
ATOM   1008  HA  GLN A  65     -62.154  19.909  30.161  1.00  1.71           H  
ATOM   1009 1HB  GLN A  65     -59.666  21.370  31.121  1.00  1.71           H  
ATOM   1010 2HB  GLN A  65     -60.179  19.819  31.783  1.00  1.71           H  
ATOM   1011 1HG  GLN A  65     -59.917  18.757  29.632  1.00  1.71           H  
ATOM   1012 2HG  GLN A  65     -59.582  20.321  28.857  1.00  1.71           H  
ATOM   1013 1HE2 GLN A  65     -56.371  18.570  29.387  1.00  1.71           H  
ATOM   1014 2HE2 GLN A  65     -57.835  18.256  28.516  1.00  1.71           H  
ATOM   1015  N   TRP A  66     -62.190  22.536  32.169  1.00  1.75           N  
ATOM   1016  CA  TRP A  66     -62.858  23.150  33.307  1.00  1.75           C  
ATOM   1017  C   TRP A  66     -64.363  23.199  33.079  1.00  1.75           C  
ATOM   1018  O   TRP A  66     -65.152  22.778  33.931  1.00  1.75           O  
ATOM   1019  CB  TRP A  66     -62.363  24.577  33.562  1.00  1.75           C  
ATOM   1020  CG  TRP A  66     -62.991  25.174  34.775  1.00  1.75           C  
ATOM   1021  CD1 TRP A  66     -64.155  25.848  34.829  1.00  1.75           C  
ATOM   1022  CD2 TRP A  66     -62.480  25.152  36.116  1.00  1.75           C  
ATOM   1023  NE1 TRP A  66     -64.419  26.249  36.111  1.00  1.75           N  
ATOM   1024  CE2 TRP A  66     -63.403  25.828  36.913  1.00  1.75           C  
ATOM   1025  CE3 TRP A  66     -61.332  24.619  36.697  1.00  1.75           C  
ATOM   1026  CZ2 TRP A  66     -63.219  25.981  38.259  1.00  1.75           C  
ATOM   1027  CZ3 TRP A  66     -61.145  24.771  38.051  1.00  1.75           C  
ATOM   1028  CH2 TRP A  66     -62.060  25.430  38.812  1.00  1.75           C  
ATOM   1029  H   TRP A  66     -61.516  23.104  31.651  1.00  1.75           H  
ATOM   1030  HA  TRP A  66     -62.659  22.547  34.193  1.00  1.75           H  
ATOM   1031 1HB  TRP A  66     -61.278  24.579  33.680  1.00  1.75           H  
ATOM   1032 2HB  TRP A  66     -62.597  25.209  32.709  1.00  1.75           H  
ATOM   1033  HD1 TRP A  66     -64.771  26.029  33.977  1.00  1.75           H  
ATOM   1034  HE1 TRP A  66     -65.234  26.768  36.410  1.00  1.75           H  
ATOM   1035  HE3 TRP A  66     -60.600  24.088  36.089  1.00  1.75           H  
ATOM   1036  HZ2 TRP A  66     -63.941  26.504  38.883  1.00  1.75           H  
ATOM   1037  HZ3 TRP A  66     -60.249  24.345  38.502  1.00  1.75           H  
ATOM   1038  HH2 TRP A  66     -61.870  25.514  39.879  1.00  1.75           H  
ATOM   1039  N   GLN A  67     -64.760  23.720  31.906  1.00  1.85           N  
ATOM   1040  CA  GLN A  67     -66.157  23.893  31.535  1.00  1.85           C  
ATOM   1041  C   GLN A  67     -66.908  22.606  31.678  1.00  1.85           C  
ATOM   1042  O   GLN A  67     -68.023  22.582  32.193  1.00  1.85           O  
ATOM   1043  CB  GLN A  67     -66.292  24.396  30.098  1.00  1.85           C  
ATOM   1044  CG  GLN A  67     -67.728  24.638  29.668  1.00  1.85           C  
ATOM   1045  CD  GLN A  67     -67.855  25.126  28.228  1.00  1.85           C  
ATOM   1046  OE1 GLN A  67     -67.267  24.575  27.291  1.00  1.85           O  
ATOM   1047  NE2 GLN A  67     -68.648  26.173  28.041  1.00  1.85           N  
ATOM   1048  H   GLN A  67     -64.056  24.028  31.249  1.00  1.85           H  
ATOM   1049  HA  GLN A  67     -66.616  24.603  32.201  1.00  1.85           H  
ATOM   1050 1HB  GLN A  67     -65.734  25.327  29.992  1.00  1.85           H  
ATOM   1051 2HB  GLN A  67     -65.845  23.672  29.420  1.00  1.85           H  
ATOM   1052 1HG  GLN A  67     -68.278  23.701  29.764  1.00  1.85           H  
ATOM   1053 2HG  GLN A  67     -68.160  25.392  30.330  1.00  1.85           H  
ATOM   1054 1HE2 GLN A  67     -68.783  26.540  27.118  1.00  1.85           H  
ATOM   1055 2HE2 GLN A  67     -69.113  26.588  28.819  1.00  1.85           H  
ATOM   1056  N   SER A  68     -66.323  21.507  31.252  1.00  2.01           N  
ATOM   1057  CA  SER A  68     -67.069  20.311  31.487  1.00  2.01           C  
ATOM   1058  C   SER A  68     -67.073  19.938  32.960  1.00  2.01           C  
ATOM   1059  O   SER A  68     -68.121  19.940  33.616  1.00  2.01           O  
ATOM   1060  CB  SER A  68     -66.455  19.158  30.717  1.00  2.01           C  
ATOM   1061  OG  SER A  68     -67.119  17.949  31.012  1.00  2.01           O  
ATOM   1062  H   SER A  68     -65.412  21.516  30.785  1.00  2.01           H  
ATOM   1063  HA  SER A  68     -68.097  20.469  31.159  1.00  2.01           H  
ATOM   1064 1HB  SER A  68     -66.516  19.363  29.650  1.00  2.01           H  
ATOM   1065 2HB  SER A  68     -65.395  19.075  30.968  1.00  2.01           H  
ATOM   1066  HG  SER A  68     -68.014  18.055  30.666  1.00  2.01           H  
ATOM   1067  N   SER A  69     -65.896  19.572  33.480  1.00  2.19           N  
ATOM   1068  CA  SER A  69     -65.789  18.975  34.810  1.00  2.19           C  
ATOM   1069  C   SER A  69     -66.878  17.919  35.040  1.00  2.19           C  
ATOM   1070  O   SER A  69     -67.287  17.679  36.180  1.00  2.19           O  
ATOM   1071  CB  SER A  69     -65.846  20.008  35.917  1.00  2.19           C  
ATOM   1072  OG  SER A  69     -64.759  20.902  35.860  1.00  2.19           O  
ATOM   1073  H   SER A  69     -65.042  19.704  32.939  1.00  2.19           H  
ATOM   1074  HA  SER A  69     -64.821  18.476  34.877  1.00  2.19           H  
ATOM   1075 1HB  SER A  69     -66.782  20.559  35.842  1.00  2.19           H  
ATOM   1076 2HB  SER A  69     -65.846  19.500  36.879  1.00  2.19           H  
ATOM   1077  HG  SER A  69     -64.941  21.521  35.118  1.00  2.19           H  
ATOM   1078  N   ASN A  70     -67.292  17.201  33.986  1.00  2.36           N  
ATOM   1079  CA  ASN A  70     -68.363  16.261  34.192  1.00  2.36           C  
ATOM   1080  C   ASN A  70     -67.802  15.100  34.938  1.00  2.36           C  
ATOM   1081  O   ASN A  70     -67.104  14.243  34.389  1.00  2.36           O  
ATOM   1082  CB  ASN A  70     -69.007  15.813  32.904  1.00  2.36           C  
ATOM   1083  CG  ASN A  70     -70.232  14.936  33.145  1.00  2.36           C  
ATOM   1084  OD1 ASN A  70     -70.408  14.264  34.187  1.00  2.36           O  
ATOM   1085  ND2 ASN A  70     -71.104  14.925  32.164  1.00  2.36           N  
ATOM   1086  H   ASN A  70     -66.961  17.395  33.042  1.00  2.36           H  
ATOM   1087  HA  ASN A  70     -69.128  16.725  34.816  1.00  2.36           H  
ATOM   1088 1HB  ASN A  70     -69.307  16.687  32.329  1.00  2.36           H  
ATOM   1089 2HB  ASN A  70     -68.283  15.257  32.303  1.00  2.36           H  
ATOM   1090 1HD2 ASN A  70     -71.933  14.374  32.235  1.00  2.36           H  
ATOM   1091 2HD2 ASN A  70     -70.935  15.470  31.341  1.00  2.36           H  
ATOM   1092  N   LEU A  71     -68.157  15.043  36.201  1.00  2.46           N  
ATOM   1093  CA  LEU A  71     -67.600  14.049  37.102  1.00  2.46           C  
ATOM   1094  C   LEU A  71     -67.854  12.611  36.617  1.00  2.46           C  
ATOM   1095  O   LEU A  71     -67.086  11.698  36.922  1.00  2.46           O  
ATOM   1096  CB  LEU A  71     -68.203  14.211  38.486  1.00  2.46           C  
ATOM   1097  CG  LEU A  71     -67.908  15.492  39.210  1.00  2.46           C  
ATOM   1098  CD1 LEU A  71     -68.640  15.448  40.544  1.00  2.46           C  
ATOM   1099  CD2 LEU A  71     -66.424  15.654  39.380  1.00  2.46           C  
ATOM   1100  H   LEU A  71     -68.726  15.832  36.535  1.00  2.46           H  
ATOM   1101  HA  LEU A  71     -66.525  14.210  37.167  1.00  2.46           H  
ATOM   1102 1HB  LEU A  71     -69.276  14.074  38.429  1.00  2.46           H  
ATOM   1103 2HB  LEU A  71     -67.792  13.453  39.097  1.00  2.46           H  
ATOM   1104  HG  LEU A  71     -68.288  16.340  38.631  1.00  2.46           H  
ATOM   1105 1HD1 LEU A  71     -68.455  16.357  41.098  1.00  2.46           H  
ATOM   1106 2HD1 LEU A  71     -69.682  15.335  40.406  1.00  2.46           H  
ATOM   1107 3HD1 LEU A  71     -68.284  14.606  41.095  1.00  2.46           H  
ATOM   1108 1HD2 LEU A  71     -66.220  16.586  39.902  1.00  2.46           H  
ATOM   1109 2HD2 LEU A  71     -66.026  14.822  39.954  1.00  2.46           H  
ATOM   1110 3HD2 LEU A  71     -65.950  15.677  38.398  1.00  2.46           H  
ATOM   1111  N   SER A  72     -68.901  12.415  35.815  1.00  2.46           N  
ATOM   1112  CA  SER A  72     -69.261  11.096  35.299  1.00  2.46           C  
ATOM   1113  C   SER A  72     -68.137  10.466  34.487  1.00  2.46           C  
ATOM   1114  O   SER A  72     -67.997   9.243  34.457  1.00  2.46           O  
ATOM   1115  CB  SER A  72     -70.484  11.180  34.405  1.00  2.46           C  
ATOM   1116  OG  SER A  72     -70.858   9.910  33.942  1.00  2.46           O  
ATOM   1117  H   SER A  72     -69.461  13.216  35.523  1.00  2.46           H  
ATOM   1118  HA  SER A  72     -69.472  10.444  36.145  1.00  2.46           H  
ATOM   1119 1HB  SER A  72     -71.306  11.639  34.935  1.00  2.46           H  
ATOM   1120 2HB  SER A  72     -70.253  11.809  33.550  1.00  2.46           H  
ATOM   1121  HG  SER A  72     -70.228   9.692  33.239  1.00  2.46           H  
ATOM   1122  N   ASP A  73     -67.369  11.305  33.788  1.00  2.33           N  
ATOM   1123  CA  ASP A  73     -66.327  10.840  32.888  1.00  2.33           C  
ATOM   1124  C   ASP A  73     -64.932  10.826  33.521  1.00  2.33           C  
ATOM   1125  O   ASP A  73     -63.935  10.618  32.823  1.00  2.33           O  
ATOM   1126  CB  ASP A  73     -66.308  11.714  31.638  1.00  2.33           C  
ATOM   1127  CG  ASP A  73     -67.595  11.586  30.813  1.00  2.33           C  
ATOM   1128  OD1 ASP A  73     -68.103  10.494  30.701  1.00  2.33           O  
ATOM   1129  OD2 ASP A  73     -68.046  12.577  30.293  1.00  2.33           O  
ATOM   1130  H   ASP A  73     -67.497  12.311  33.907  1.00  2.33           H  
ATOM   1131  HA  ASP A  73     -66.568   9.820  32.590  1.00  2.33           H  
ATOM   1132 1HB  ASP A  73     -66.183  12.760  31.937  1.00  2.33           H  
ATOM   1133 2HB  ASP A  73     -65.458  11.443  31.014  1.00  2.33           H  
ATOM   1134  N   SER A  74     -64.848  11.059  34.830  1.00  2.11           N  
ATOM   1135  CA  SER A  74     -63.567  11.055  35.520  1.00  2.11           C  
ATOM   1136  C   SER A  74     -63.760  10.469  36.917  1.00  2.11           C  
ATOM   1137  O   SER A  74     -63.654   9.256  37.110  1.00  2.11           O  
ATOM   1138  CB  SER A  74     -62.942  12.451  35.561  1.00  2.11           C  
ATOM   1139  OG  SER A  74     -63.759  13.367  36.222  1.00  2.11           O  
ATOM   1140  H   SER A  74     -65.690  11.227  35.384  1.00  2.11           H  
ATOM   1141  HA  SER A  74     -62.882  10.403  34.978  1.00  2.11           H  
ATOM   1142 1HB  SER A  74     -61.979  12.391  36.071  1.00  2.11           H  
ATOM   1143 2HB  SER A  74     -62.751  12.793  34.544  1.00  2.11           H  
ATOM   1144  HG  SER A  74     -64.469  13.579  35.599  1.00  2.11           H  
ATOM   1145  N   VAL A  75     -64.011  11.335  37.887  1.00  1.86           N  
ATOM   1146  CA  VAL A  75     -64.243  10.894  39.246  1.00  1.86           C  
ATOM   1147  C   VAL A  75     -65.613  11.281  39.780  1.00  1.86           C  
ATOM   1148  O   VAL A  75     -65.761  12.401  40.263  1.00  1.86           O  
ATOM   1149  CB  VAL A  75     -63.226  11.526  40.195  1.00  1.86           C  
ATOM   1150  CG1 VAL A  75     -63.482  11.044  41.596  1.00  1.86           C  
ATOM   1151  CG2 VAL A  75     -61.872  11.176  39.775  1.00  1.86           C  
ATOM   1152  H   VAL A  75     -64.072  12.312  37.637  1.00  1.86           H  
ATOM   1153  HA  VAL A  75     -64.093   9.825  39.274  1.00  1.86           H  
ATOM   1154  HB  VAL A  75     -63.342  12.609  40.188  1.00  1.86           H  
ATOM   1155 1HG1 VAL A  75     -62.755  11.491  42.263  1.00  1.86           H  
ATOM   1156 2HG1 VAL A  75     -64.490  11.324  41.905  1.00  1.86           H  
ATOM   1157 3HG1 VAL A  75     -63.388   9.965  41.620  1.00  1.86           H  
ATOM   1158 1HG2 VAL A  75     -61.189  11.639  40.470  1.00  1.86           H  
ATOM   1159 2HG2 VAL A  75     -61.754  10.094  39.796  1.00  1.86           H  
ATOM   1160 3HG2 VAL A  75     -61.688  11.549  38.772  1.00  1.86           H  
ATOM   1161  N   PRO A  76     -66.615  10.390  39.790  1.00  1.63           N  
ATOM   1162  CA  PRO A  76     -67.916  10.685  40.328  1.00  1.63           C  
ATOM   1163  C   PRO A  76     -67.663  10.843  41.797  1.00  1.63           C  
ATOM   1164  O   PRO A  76     -66.784  10.163  42.332  1.00  1.63           O  
ATOM   1165  CB  PRO A  76     -68.751   9.458  39.967  1.00  1.63           C  
ATOM   1166  CG  PRO A  76     -67.738   8.346  39.786  1.00  1.63           C  
ATOM   1167  CD  PRO A  76     -66.465   9.027  39.263  1.00  1.63           C  
ATOM   1168  HA  PRO A  76     -68.339  11.587  39.888  1.00  1.63           H  
ATOM   1169 1HB  PRO A  76     -69.471   9.257  40.778  1.00  1.63           H  
ATOM   1170 2HB  PRO A  76     -69.337   9.662  39.058  1.00  1.63           H  
ATOM   1171 1HG  PRO A  76     -67.580   7.838  40.742  1.00  1.63           H  
ATOM   1172 2HG  PRO A  76     -68.128   7.593  39.084  1.00  1.63           H  
ATOM   1173 1HD  PRO A  76     -65.623   8.497  39.713  1.00  1.63           H  
ATOM   1174 2HD  PRO A  76     -66.423   9.039  38.152  1.00  1.63           H  
ATOM   1175  N   LYS A  77     -68.421  11.680  42.464  1.00  1.44           N  
ATOM   1176  CA  LYS A  77     -68.238  11.802  43.893  1.00  1.44           C  
ATOM   1177  C   LYS A  77     -69.274  10.925  44.532  1.00  1.44           C  
ATOM   1178  O   LYS A  77     -70.232  10.514  43.876  1.00  1.44           O  
ATOM   1179  CB  LYS A  77     -68.318  13.264  44.341  1.00  1.44           C  
ATOM   1180  CG  LYS A  77     -67.171  14.154  43.816  1.00  1.44           C  
ATOM   1181  CD  LYS A  77     -67.366  15.631  44.200  1.00  1.44           C  
ATOM   1182  CE  LYS A  77     -66.260  16.518  43.600  1.00  1.44           C  
ATOM   1183  NZ  LYS A  77     -66.457  17.980  43.920  1.00  1.44           N  
ATOM   1184  H   LYS A  77     -69.163  12.216  42.010  1.00  1.44           H  
ATOM   1185  HA  LYS A  77     -67.258  11.415  44.173  1.00  1.44           H  
ATOM   1186 1HB  LYS A  77     -69.246  13.703  43.984  1.00  1.44           H  
ATOM   1187 2HB  LYS A  77     -68.323  13.310  45.432  1.00  1.44           H  
ATOM   1188 1HG  LYS A  77     -66.256  13.827  44.271  1.00  1.44           H  
ATOM   1189 2HG  LYS A  77     -67.050  14.042  42.755  1.00  1.44           H  
ATOM   1190 1HD  LYS A  77     -68.340  15.981  43.833  1.00  1.44           H  
ATOM   1191 2HD  LYS A  77     -67.351  15.733  45.286  1.00  1.44           H  
ATOM   1192 1HE  LYS A  77     -65.308  16.200  43.982  1.00  1.44           H  
ATOM   1193 2HE  LYS A  77     -66.262  16.396  42.518  1.00  1.44           H  
ATOM   1194 1HZ  LYS A  77     -65.722  18.535  43.498  1.00  1.44           H  
ATOM   1195 2HZ  LYS A  77     -67.358  18.278  43.527  1.00  1.44           H  
ATOM   1196 3HZ  LYS A  77     -66.453  18.132  44.918  1.00  1.44           H  
ATOM   1197  N   TYR A  78     -69.079  10.591  45.783  1.00  1.33           N  
ATOM   1198  CA  TYR A  78     -70.054   9.783  46.479  1.00  1.33           C  
ATOM   1199  C   TYR A  78     -70.496  10.504  47.729  1.00  1.33           C  
ATOM   1200  O   TYR A  78     -69.710  11.220  48.346  1.00  1.33           O  
ATOM   1201  CB  TYR A  78     -69.416   8.457  46.822  1.00  1.33           C  
ATOM   1202  CG  TYR A  78     -68.938   7.693  45.629  1.00  1.33           C  
ATOM   1203  CD1 TYR A  78     -67.680   7.982  45.091  1.00  1.33           C  
ATOM   1204  CD2 TYR A  78     -69.707   6.711  45.080  1.00  1.33           C  
ATOM   1205  CE1 TYR A  78     -67.216   7.292  43.999  1.00  1.33           C  
ATOM   1206  CE2 TYR A  78     -69.237   6.017  43.998  1.00  1.33           C  
ATOM   1207  CZ  TYR A  78     -67.997   6.299  43.449  1.00  1.33           C  
ATOM   1208  OH  TYR A  78     -67.547   5.586  42.340  1.00  1.33           O  
ATOM   1209  H   TYR A  78     -68.228  10.885  46.258  1.00  1.33           H  
ATOM   1210  HA  TYR A  78     -70.928   9.631  45.851  1.00  1.33           H  
ATOM   1211 1HB  TYR A  78     -68.568   8.660  47.449  1.00  1.33           H  
ATOM   1212 2HB  TYR A  78     -70.117   7.840  47.382  1.00  1.33           H  
ATOM   1213  HD1 TYR A  78     -67.067   8.767  45.535  1.00  1.33           H  
ATOM   1214  HD2 TYR A  78     -70.690   6.478  45.500  1.00  1.33           H  
ATOM   1215  HE1 TYR A  78     -66.239   7.530  43.578  1.00  1.33           H  
ATOM   1216  HE2 TYR A  78     -69.848   5.240  43.567  1.00  1.33           H  
ATOM   1217  HH  TYR A  78     -66.734   5.991  42.011  1.00  1.33           H  
ATOM   1218  N   ASN A  79     -71.741  10.297  48.127  1.00  1.28           N  
ATOM   1219  CA  ASN A  79     -72.247  10.864  49.367  1.00  1.28           C  
ATOM   1220  C   ASN A  79     -73.000   9.796  50.129  1.00  1.28           C  
ATOM   1221  O   ASN A  79     -74.118   9.414  49.772  1.00  1.28           O  
ATOM   1222  CB  ASN A  79     -73.112  12.081  49.110  1.00  1.28           C  
ATOM   1223  CG  ASN A  79     -73.564  12.810  50.393  1.00  1.28           C  
ATOM   1224  OD1 ASN A  79     -73.995  12.207  51.378  1.00  1.28           O  
ATOM   1225  ND2 ASN A  79     -73.461  14.119  50.369  1.00  1.28           N  
ATOM   1226  H   ASN A  79     -72.354   9.723  47.555  1.00  1.28           H  
ATOM   1227  HA  ASN A  79     -71.408  11.163  49.993  1.00  1.28           H  
ATOM   1228 1HB  ASN A  79     -72.562  12.787  48.481  1.00  1.28           H  
ATOM   1229 2HB  ASN A  79     -74.002  11.777  48.551  1.00  1.28           H  
ATOM   1230 1HD2 ASN A  79     -73.734  14.662  51.163  1.00  1.28           H  
ATOM   1231 2HD2 ASN A  79     -73.098  14.577  49.555  1.00  1.28           H  
ATOM   1232  N   ARG A  80     -72.341   9.294  51.151  1.00  1.29           N  
ATOM   1233  CA  ARG A  80     -72.832   8.235  51.997  1.00  1.29           C  
ATOM   1234  C   ARG A  80     -73.440   8.834  53.258  1.00  1.29           C  
ATOM   1235  O   ARG A  80     -72.857   9.727  53.877  1.00  1.29           O  
ATOM   1236  CB  ARG A  80     -71.680   7.285  52.271  1.00  1.29           C  
ATOM   1237  CG  ARG A  80     -71.915   6.164  53.197  1.00  1.29           C  
ATOM   1238  CD  ARG A  80     -70.729   5.236  53.177  1.00  1.29           C  
ATOM   1239  NE  ARG A  80     -70.673   4.395  51.971  1.00  1.29           N  
ATOM   1240  CZ  ARG A  80     -69.563   3.767  51.519  1.00  1.29           C  
ATOM   1241  NH1 ARG A  80     -68.408   3.950  52.130  1.00  1.29           N  
ATOM   1242  NH2 ARG A  80     -69.627   2.957  50.468  1.00  1.29           N  
ATOM   1243  H   ARG A  80     -71.424   9.677  51.371  1.00  1.29           H  
ATOM   1244  HA  ARG A  80     -73.603   7.697  51.470  1.00  1.29           H  
ATOM   1245 1HB  ARG A  80     -71.406   6.822  51.327  1.00  1.29           H  
ATOM   1246 2HB  ARG A  80     -70.813   7.840  52.602  1.00  1.29           H  
ATOM   1247 1HG  ARG A  80     -72.063   6.542  54.211  1.00  1.29           H  
ATOM   1248 2HG  ARG A  80     -72.805   5.612  52.871  1.00  1.29           H  
ATOM   1249 1HD  ARG A  80     -69.815   5.834  53.212  1.00  1.29           H  
ATOM   1250 2HD  ARG A  80     -70.761   4.582  54.045  1.00  1.29           H  
ATOM   1251  HE  ARG A  80     -71.535   4.260  51.451  1.00  1.29           H  
ATOM   1252 1HH1 ARG A  80     -68.349   4.566  52.931  1.00  1.29           H  
ATOM   1253 2HH1 ARG A  80     -67.580   3.480  51.795  1.00  1.29           H  
ATOM   1254 1HH2 ARG A  80     -70.534   2.743  50.026  1.00  1.29           H  
ATOM   1255 2HH2 ARG A  80     -68.796   2.492  50.143  1.00  1.29           H  
ATOM   1256  N   VAL A  81     -74.648   8.404  53.612  1.00  1.31           N  
ATOM   1257  CA  VAL A  81     -75.278   8.974  54.794  1.00  1.31           C  
ATOM   1258  C   VAL A  81     -75.662   7.862  55.774  1.00  1.31           C  
ATOM   1259  O   VAL A  81     -76.139   6.782  55.396  1.00  1.31           O  
ATOM   1260  CB  VAL A  81     -76.515   9.855  54.433  1.00  1.31           C  
ATOM   1261  CG1 VAL A  81     -77.119  10.516  55.717  1.00  1.31           C  
ATOM   1262  CG2 VAL A  81     -76.122  10.915  53.402  1.00  1.31           C  
ATOM   1263  H   VAL A  81     -75.107   7.683  53.062  1.00  1.31           H  
ATOM   1264  HA  VAL A  81     -74.560   9.618  55.290  1.00  1.31           H  
ATOM   1265  HB  VAL A  81     -77.276   9.230  54.035  1.00  1.31           H  
ATOM   1266 1HG1 VAL A  81     -77.987  11.107  55.452  1.00  1.31           H  
ATOM   1267 2HG1 VAL A  81     -77.410   9.761  56.434  1.00  1.31           H  
ATOM   1268 3HG1 VAL A  81     -76.382  11.166  56.172  1.00  1.31           H  
ATOM   1269 1HG2 VAL A  81     -76.988  11.510  53.144  1.00  1.31           H  
ATOM   1270 2HG2 VAL A  81     -75.353  11.555  53.813  1.00  1.31           H  
ATOM   1271 3HG2 VAL A  81     -75.742  10.433  52.501  1.00  1.31           H  
ATOM   1272  N   ASN A  82     -75.359   8.108  57.039  1.00  1.35           N  
ATOM   1273  CA  ASN A  82     -75.668   7.197  58.132  1.00  1.35           C  
ATOM   1274  C   ASN A  82     -76.738   7.890  58.930  1.00  1.35           C  
ATOM   1275  O   ASN A  82     -76.559   9.029  59.364  1.00  1.35           O  
ATOM   1276  CB  ASN A  82     -74.454   6.902  58.969  1.00  1.35           C  
ATOM   1277  CG  ASN A  82     -73.386   6.274  58.181  1.00  1.35           C  
ATOM   1278  OD1 ASN A  82     -73.418   5.079  57.910  1.00  1.35           O  
ATOM   1279  ND2 ASN A  82     -72.428   7.066  57.774  1.00  1.35           N  
ATOM   1280  H   ASN A  82     -74.936   9.012  57.250  1.00  1.35           H  
ATOM   1281  HA  ASN A  82     -76.089   6.266  57.745  1.00  1.35           H  
ATOM   1282 1HB  ASN A  82     -74.096   7.795  59.426  1.00  1.35           H  
ATOM   1283 2HB  ASN A  82     -74.737   6.223  59.778  1.00  1.35           H  
ATOM   1284 1HD2 ASN A  82     -71.682   6.701  57.223  1.00  1.35           H  
ATOM   1285 2HD2 ASN A  82     -72.448   8.040  58.005  1.00  1.35           H  
ATOM   1286  N   PHE A  83     -77.884   7.274  59.058  1.00  1.39           N  
ATOM   1287  CA  PHE A  83     -78.974   7.990  59.702  1.00  1.39           C  
ATOM   1288  C   PHE A  83     -79.210   7.522  61.102  1.00  1.39           C  
ATOM   1289  O   PHE A  83     -79.121   6.329  61.385  1.00  1.39           O  
ATOM   1290  CB  PHE A  83     -80.226   7.814  58.918  1.00  1.39           C  
ATOM   1291  CG  PHE A  83     -80.249   8.461  57.610  1.00  1.39           C  
ATOM   1292  CD1 PHE A  83     -79.672   7.842  56.551  1.00  1.39           C  
ATOM   1293  CD2 PHE A  83     -80.908   9.653  57.425  1.00  1.39           C  
ATOM   1294  CE1 PHE A  83     -79.720   8.390  55.305  1.00  1.39           C  
ATOM   1295  CE2 PHE A  83     -80.975  10.214  56.192  1.00  1.39           C  
ATOM   1296  CZ  PHE A  83     -80.376   9.580  55.109  1.00  1.39           C  
ATOM   1297  H   PHE A  83     -77.986   6.309  58.731  1.00  1.39           H  
ATOM   1298  HA  PHE A  83     -78.736   9.054  59.736  1.00  1.39           H  
ATOM   1299 1HB  PHE A  83     -80.415   6.757  58.780  1.00  1.39           H  
ATOM   1300 2HB  PHE A  83     -81.027   8.223  59.508  1.00  1.39           H  
ATOM   1301  HD1 PHE A  83     -79.164   6.901  56.723  1.00  1.39           H  
ATOM   1302  HD2 PHE A  83     -81.386  10.140  58.277  1.00  1.39           H  
ATOM   1303  HE1 PHE A  83     -79.242   7.879  54.479  1.00  1.39           H  
ATOM   1304  HE2 PHE A  83     -81.499  11.145  56.070  1.00  1.39           H  
ATOM   1305  HZ  PHE A  83     -80.422  10.017  54.115  1.00  1.39           H  
ATOM   1306  N   PHE A  84     -79.524   8.456  61.990  1.00  1.45           N  
ATOM   1307  CA  PHE A  84     -79.759   8.088  63.368  1.00  1.45           C  
ATOM   1308  C   PHE A  84     -81.199   8.110  63.751  1.00  1.45           C  
ATOM   1309  O   PHE A  84     -81.856   9.145  63.828  1.00  1.45           O  
ATOM   1310  CB  PHE A  84     -78.854   8.909  64.259  1.00  1.45           C  
ATOM   1311  CG  PHE A  84     -77.556   8.394  63.981  1.00  1.45           C  
ATOM   1312  CD1 PHE A  84     -76.866   8.855  62.907  1.00  1.45           C  
ATOM   1313  CD2 PHE A  84     -77.053   7.364  64.727  1.00  1.45           C  
ATOM   1314  CE1 PHE A  84     -75.711   8.287  62.548  1.00  1.45           C  
ATOM   1315  CE2 PHE A  84     -75.881   6.803  64.386  1.00  1.45           C  
ATOM   1316  CZ  PHE A  84     -75.217   7.249  63.285  1.00  1.45           C  
ATOM   1317  H   PHE A  84     -79.595   9.439  61.727  1.00  1.45           H  
ATOM   1318  HA  PHE A  84     -79.423   7.060  63.495  1.00  1.45           H  
ATOM   1319 1HB  PHE A  84     -78.895   9.968  64.002  1.00  1.45           H  
ATOM   1320 2HB  PHE A  84     -79.088   8.780  65.301  1.00  1.45           H  
ATOM   1321  HD1 PHE A  84     -77.285   9.652  62.322  1.00  1.45           H  
ATOM   1322  HD2 PHE A  84     -77.617   6.986  65.578  1.00  1.45           H  
ATOM   1323  HE1 PHE A  84     -75.187   8.646  61.668  1.00  1.45           H  
ATOM   1324  HE2 PHE A  84     -75.481   5.983  64.960  1.00  1.45           H  
ATOM   1325  HZ  PHE A  84     -74.294   6.775  62.991  1.00  1.45           H  
ATOM   1326  N   HIS A  85     -81.683   6.903  63.948  1.00  1.56           N  
ATOM   1327  CA  HIS A  85     -83.052   6.620  64.257  1.00  1.56           C  
ATOM   1328  C   HIS A  85     -83.254   6.606  65.740  1.00  1.56           C  
ATOM   1329  O   HIS A  85     -82.556   5.891  66.454  1.00  1.56           O  
ATOM   1330  CB  HIS A  85     -83.397   5.239  63.695  1.00  1.56           C  
ATOM   1331  CG  HIS A  85     -84.696   4.700  64.104  1.00  1.56           C  
ATOM   1332  ND1 HIS A  85     -85.892   5.158  63.620  1.00  1.56           N  
ATOM   1333  CD2 HIS A  85     -84.990   3.715  64.989  1.00  1.56           C  
ATOM   1334  CE1 HIS A  85     -86.876   4.461  64.183  1.00  1.56           C  
ATOM   1335  NE2 HIS A  85     -86.349   3.586  65.014  1.00  1.56           N  
ATOM   1336  H   HIS A  85     -81.041   6.114  63.867  1.00  1.56           H  
ATOM   1337  HA  HIS A  85     -83.707   7.373  63.824  1.00  1.56           H  
ATOM   1338 1HB  HIS A  85     -83.388   5.282  62.608  1.00  1.56           H  
ATOM   1339 2HB  HIS A  85     -82.623   4.527  63.989  1.00  1.56           H  
ATOM   1340  HD2 HIS A  85     -84.271   3.131  65.569  1.00  1.56           H  
ATOM   1341  HE1 HIS A  85     -87.934   4.576  64.001  1.00  1.56           H  
ATOM   1342  HE2 HIS A  85     -86.864   2.930  65.580  1.00  1.56           H  
ATOM   1343  N   LEU A  86     -84.217   7.369  66.210  1.00  1.73           N  
ATOM   1344  CA  LEU A  86     -84.512   7.344  67.628  1.00  1.73           C  
ATOM   1345  C   LEU A  86     -85.315   6.089  67.908  1.00  1.73           C  
ATOM   1346  O   LEU A  86     -86.430   5.932  67.413  1.00  1.73           O  
ATOM   1347  CB  LEU A  86     -85.290   8.598  68.031  1.00  1.73           C  
ATOM   1348  CG  LEU A  86     -85.731   8.689  69.482  1.00  1.73           C  
ATOM   1349  CD1 LEU A  86     -84.526   8.709  70.398  1.00  1.73           C  
ATOM   1350  CD2 LEU A  86     -86.594   9.966  69.653  1.00  1.73           C  
ATOM   1351  H   LEU A  86     -84.728   7.981  65.569  1.00  1.73           H  
ATOM   1352  HA  LEU A  86     -83.580   7.300  68.194  1.00  1.73           H  
ATOM   1353 1HB  LEU A  86     -84.687   9.473  67.802  1.00  1.73           H  
ATOM   1354 2HB  LEU A  86     -86.184   8.639  67.423  1.00  1.73           H  
ATOM   1355  HG  LEU A  86     -86.319   7.808  69.733  1.00  1.73           H  
ATOM   1356 1HD1 LEU A  86     -84.865   8.756  71.427  1.00  1.73           H  
ATOM   1357 2HD1 LEU A  86     -83.938   7.799  70.254  1.00  1.73           H  
ATOM   1358 3HD1 LEU A  86     -83.917   9.573  70.173  1.00  1.73           H  
ATOM   1359 1HD2 LEU A  86     -86.931  10.043  70.673  1.00  1.73           H  
ATOM   1360 2HD2 LEU A  86     -86.002  10.844  69.403  1.00  1.73           H  
ATOM   1361 3HD2 LEU A  86     -87.456   9.914  68.992  1.00  1.73           H  
ATOM   1362  N   LYS A  87     -84.731   5.178  68.686  1.00  1.98           N  
ATOM   1363  CA  LYS A  87     -85.371   3.899  68.944  1.00  1.98           C  
ATOM   1364  C   LYS A  87     -86.237   3.956  70.177  1.00  1.98           C  
ATOM   1365  O   LYS A  87     -87.423   3.628  70.134  1.00  1.98           O  
ATOM   1366  CB  LYS A  87     -84.322   2.793  69.098  1.00  1.98           C  
ATOM   1367  CG  LYS A  87     -84.905   1.407  69.411  1.00  1.98           C  
ATOM   1368  CD  LYS A  87     -83.833   0.302  69.425  1.00  1.98           C  
ATOM   1369  CE  LYS A  87     -82.864   0.476  70.584  1.00  1.98           C  
ATOM   1370  NZ  LYS A  87     -81.915  -0.688  70.730  1.00  1.98           N  
ATOM   1371  H   LYS A  87     -83.815   5.368  69.094  1.00  1.98           H  
ATOM   1372  HA  LYS A  87     -86.011   3.656  68.096  1.00  1.98           H  
ATOM   1373 1HB  LYS A  87     -83.754   2.715  68.172  1.00  1.98           H  
ATOM   1374 2HB  LYS A  87     -83.617   3.063  69.889  1.00  1.98           H  
ATOM   1375 1HG  LYS A  87     -85.387   1.439  70.390  1.00  1.98           H  
ATOM   1376 2HG  LYS A  87     -85.657   1.159  68.665  1.00  1.98           H  
ATOM   1377 1HD  LYS A  87     -84.317  -0.666  69.526  1.00  1.98           H  
ATOM   1378 2HD  LYS A  87     -83.286   0.310  68.498  1.00  1.98           H  
ATOM   1379 1HE  LYS A  87     -82.278   1.379  70.420  1.00  1.98           H  
ATOM   1380 2HE  LYS A  87     -83.431   0.587  71.507  1.00  1.98           H  
ATOM   1381 1HZ  LYS A  87     -81.278  -0.500  71.499  1.00  1.98           H  
ATOM   1382 2HZ  LYS A  87     -82.415  -1.537  70.903  1.00  1.98           H  
ATOM   1383 3HZ  LYS A  87     -81.305  -0.814  69.906  1.00  1.98           H  
ATOM   1384  N   ASN A  88     -85.694   4.454  71.282  1.00  2.32           N  
ATOM   1385  CA  ASN A  88     -86.501   4.464  72.515  1.00  2.32           C  
ATOM   1386  C   ASN A  88     -87.306   5.768  72.558  1.00  2.32           C  
ATOM   1387  O   ASN A  88     -87.165   6.580  73.475  1.00  2.32           O  
ATOM   1388  CB  ASN A  88     -85.658   4.288  73.758  1.00  2.32           C  
ATOM   1389  CG  ASN A  88     -84.706   5.379  73.964  1.00  2.32           C  
ATOM   1390  OD1 ASN A  88     -84.396   6.071  72.992  1.00  2.32           O  
ATOM   1391  ND2 ASN A  88     -84.230   5.547  75.200  1.00  2.32           N  
ATOM   1392  H   ASN A  88     -84.723   4.774  71.253  1.00  2.32           H  
ATOM   1393  HA  ASN A  88     -87.217   3.641  72.477  1.00  2.32           H  
ATOM   1394 1HB  ASN A  88     -86.299   4.186  74.628  1.00  2.32           H  
ATOM   1395 2HB  ASN A  88     -85.091   3.361  73.669  1.00  2.32           H  
ATOM   1396 1HD2 ASN A  88     -83.565   6.294  75.447  1.00  2.32           H  
ATOM   1397 2HD2 ASN A  88     -84.508   4.915  75.929  1.00  2.32           H  
ATOM   1398  N   LYS A  89     -88.121   5.961  71.528  1.00  2.76           N  
ATOM   1399  CA  LYS A  89     -88.887   7.179  71.315  1.00  2.76           C  
ATOM   1400  C   LYS A  89     -89.757   7.526  72.514  1.00  2.76           C  
ATOM   1401  O   LYS A  89     -89.702   8.654  73.001  1.00  2.76           O  
ATOM   1402  CB  LYS A  89     -89.710   7.008  70.036  1.00  2.76           C  
ATOM   1403  CG  LYS A  89     -90.549   8.178  69.572  1.00  2.76           C  
ATOM   1404  CD  LYS A  89     -91.278   7.791  68.265  1.00  2.76           C  
ATOM   1405  CE  LYS A  89     -92.182   8.895  67.751  1.00  2.76           C  
ATOM   1406  NZ  LYS A  89     -92.933   8.486  66.513  1.00  2.76           N  
ATOM   1407  H   LYS A  89     -88.176   5.202  70.851  1.00  2.76           H  
ATOM   1408  HA  LYS A  89     -88.190   8.000  71.173  1.00  2.76           H  
ATOM   1409 1HB  LYS A  89     -89.029   6.759  69.214  1.00  2.76           H  
ATOM   1410 2HB  LYS A  89     -90.384   6.161  70.157  1.00  2.76           H  
ATOM   1411 1HG  LYS A  89     -91.288   8.422  70.339  1.00  2.76           H  
ATOM   1412 2HG  LYS A  89     -89.916   9.047  69.396  1.00  2.76           H  
ATOM   1413 1HD  LYS A  89     -90.549   7.538  67.500  1.00  2.76           H  
ATOM   1414 2HD  LYS A  89     -91.891   6.910  68.455  1.00  2.76           H  
ATOM   1415 1HE  LYS A  89     -92.901   9.142  68.525  1.00  2.76           H  
ATOM   1416 2HE  LYS A  89     -91.579   9.777  67.525  1.00  2.76           H  
ATOM   1417 1HZ  LYS A  89     -93.523   9.249  66.214  1.00  2.76           H  
ATOM   1418 2HZ  LYS A  89     -92.286   8.256  65.768  1.00  2.76           H  
ATOM   1419 3HZ  LYS A  89     -93.504   7.679  66.714  1.00  2.76           H  
ATOM   1420  N   ASP A  90     -90.504   6.556  73.047  1.00  3.25           N  
ATOM   1421  CA  ASP A  90     -91.354   6.860  74.197  1.00  3.25           C  
ATOM   1422  C   ASP A  90     -90.531   7.307  75.407  1.00  3.25           C  
ATOM   1423  O   ASP A  90     -90.927   8.221  76.134  1.00  3.25           O  
ATOM   1424  CB  ASP A  90     -92.186   5.640  74.590  1.00  3.25           C  
ATOM   1425  CG  ASP A  90     -93.303   5.301  73.595  1.00  3.25           C  
ATOM   1426  OD1 ASP A  90     -93.609   6.113  72.753  1.00  3.25           O  
ATOM   1427  OD2 ASP A  90     -93.833   4.222  73.690  1.00  3.25           O  
ATOM   1428  H   ASP A  90     -90.501   5.633  72.641  1.00  3.25           H  
ATOM   1429  HA  ASP A  90     -92.028   7.672  73.921  1.00  3.25           H  
ATOM   1430 1HB  ASP A  90     -91.532   4.775  74.687  1.00  3.25           H  
ATOM   1431 2HB  ASP A  90     -92.636   5.814  75.566  1.00  3.25           H  
ATOM   1432  N   ASP A  91     -89.372   6.684  75.623  1.00  3.75           N  
ATOM   1433  CA  ASP A  91     -88.557   7.057  76.771  1.00  3.75           C  
ATOM   1434  C   ASP A  91     -87.982   8.452  76.589  1.00  3.75           C  
ATOM   1435  O   ASP A  91     -87.893   9.224  77.555  1.00  3.75           O  
ATOM   1436  CB  ASP A  91     -87.485   6.018  77.035  1.00  3.75           C  
ATOM   1437  CG  ASP A  91     -88.046   4.722  77.676  1.00  3.75           C  
ATOM   1438  OD1 ASP A  91     -89.193   4.719  78.111  1.00  3.75           O  
ATOM   1439  OD2 ASP A  91     -87.307   3.777  77.786  1.00  3.75           O  
ATOM   1440  H   ASP A  91     -89.059   5.965  74.986  1.00  3.75           H  
ATOM   1441  HA  ASP A  91     -89.192   7.078  77.644  1.00  3.75           H  
ATOM   1442 1HB  ASP A  91     -87.023   5.769  76.094  1.00  3.75           H  
ATOM   1443 2HB  ASP A  91     -86.712   6.425  77.654  1.00  3.75           H  
ATOM   1444  N   PHE A  92     -87.642   8.800  75.350  1.00  4.16           N  
ATOM   1445  CA  PHE A  92     -87.175  10.143  75.056  1.00  4.16           C  
ATOM   1446  C   PHE A  92     -88.249  11.132  75.476  1.00  4.16           C  
ATOM   1447  O   PHE A  92     -87.977  12.094  76.192  1.00  4.16           O  
ATOM   1448  CB  PHE A  92     -86.809  10.312  73.582  1.00  4.16           C  
ATOM   1449  CG  PHE A  92     -86.469  11.737  73.191  1.00  4.16           C  
ATOM   1450  CD1 PHE A  92     -85.278  12.315  73.598  1.00  4.16           C  
ATOM   1451  CD2 PHE A  92     -87.336  12.490  72.389  1.00  4.16           C  
ATOM   1452  CE1 PHE A  92     -84.965  13.601  73.244  1.00  4.16           C  
ATOM   1453  CE2 PHE A  92     -87.025  13.779  72.025  1.00  4.16           C  
ATOM   1454  CZ  PHE A  92     -85.840  14.341  72.454  1.00  4.16           C  
ATOM   1455  H   PHE A  92     -87.705   8.111  74.596  1.00  4.16           H  
ATOM   1456  HA  PHE A  92     -86.276  10.335  75.651  1.00  4.16           H  
ATOM   1457 1HB  PHE A  92     -85.961   9.678  73.353  1.00  4.16           H  
ATOM   1458 2HB  PHE A  92     -87.633   9.981  72.969  1.00  4.16           H  
ATOM   1459  HD1 PHE A  92     -84.597  11.740  74.220  1.00  4.16           H  
ATOM   1460  HD2 PHE A  92     -88.263  12.049  72.050  1.00  4.16           H  
ATOM   1461  HE1 PHE A  92     -84.029  14.036  73.588  1.00  4.16           H  
ATOM   1462  HE2 PHE A  92     -87.712  14.353  71.402  1.00  4.16           H  
ATOM   1463  HZ  PHE A  92     -85.592  15.363  72.171  1.00  4.16           H  
ATOM   1464  N   TYR A  93     -89.492  10.880  75.046  1.00  4.43           N  
ATOM   1465  CA  TYR A  93     -90.612  11.765  75.365  1.00  4.43           C  
ATOM   1466  C   TYR A  93     -90.766  11.963  76.883  1.00  4.43           C  
ATOM   1467  O   TYR A  93     -90.941  13.084  77.370  1.00  4.43           O  
ATOM   1468  CB  TYR A  93     -91.920  11.173  74.821  1.00  4.43           C  
ATOM   1469  CG  TYR A  93     -92.126  11.263  73.350  1.00  4.43           C  
ATOM   1470  CD1 TYR A  93     -91.059  11.221  72.481  1.00  4.43           C  
ATOM   1471  CD2 TYR A  93     -93.414  11.389  72.865  1.00  4.43           C  
ATOM   1472  CE1 TYR A  93     -91.266  11.304  71.125  1.00  4.43           C  
ATOM   1473  CE2 TYR A  93     -93.629  11.475  71.515  1.00  4.43           C  
ATOM   1474  CZ  TYR A  93     -92.564  11.434  70.645  1.00  4.43           C  
ATOM   1475  OH  TYR A  93     -92.794  11.538  69.306  1.00  4.43           O  
ATOM   1476  H   TYR A  93     -89.650  10.055  74.465  1.00  4.43           H  
ATOM   1477  HA  TYR A  93     -90.424  12.738  74.910  1.00  4.43           H  
ATOM   1478 1HB  TYR A  93     -91.968  10.131  75.085  1.00  4.43           H  
ATOM   1479 2HB  TYR A  93     -92.755  11.643  75.300  1.00  4.43           H  
ATOM   1480  HD1 TYR A  93     -90.057  11.118  72.874  1.00  4.43           H  
ATOM   1481  HD2 TYR A  93     -94.259  11.424  73.556  1.00  4.43           H  
ATOM   1482  HE1 TYR A  93     -90.422  11.270  70.443  1.00  4.43           H  
ATOM   1483  HE2 TYR A  93     -94.645  11.581  71.134  1.00  4.43           H  
ATOM   1484  HH  TYR A  93     -93.703  11.818  69.165  1.00  4.43           H  
ATOM   1485  N   LYS A  94     -90.612  10.862  77.633  1.00  4.48           N  
ATOM   1486  CA  LYS A  94     -90.718  10.831  79.098  1.00  4.48           C  
ATOM   1487  C   LYS A  94     -89.640  11.652  79.819  1.00  4.48           C  
ATOM   1488  O   LYS A  94     -89.777  11.929  81.025  1.00  4.48           O  
ATOM   1489  CB  LYS A  94     -90.667   9.390  79.607  1.00  4.48           C  
ATOM   1490  CG  LYS A  94     -91.877   8.534  79.261  1.00  4.48           C  
ATOM   1491  CD  LYS A  94     -91.657   7.095  79.710  1.00  4.48           C  
ATOM   1492  CE  LYS A  94     -92.764   6.176  79.242  1.00  4.48           C  
ATOM   1493  NZ  LYS A  94     -92.454   4.755  79.573  1.00  4.48           N  
ATOM   1494  H   LYS A  94     -90.466   9.975  77.147  1.00  4.48           H  
ATOM   1495  HA  LYS A  94     -91.686  11.253  79.366  1.00  4.48           H  
ATOM   1496 1HB  LYS A  94     -89.791   8.897  79.199  1.00  4.48           H  
ATOM   1497 2HB  LYS A  94     -90.556   9.392  80.689  1.00  4.48           H  
ATOM   1498 1HG  LYS A  94     -92.750   8.930  79.778  1.00  4.48           H  
ATOM   1499 2HG  LYS A  94     -92.070   8.566  78.203  1.00  4.48           H  
ATOM   1500 1HD  LYS A  94     -90.714   6.726  79.314  1.00  4.48           H  
ATOM   1501 2HD  LYS A  94     -91.607   7.062  80.795  1.00  4.48           H  
ATOM   1502 1HE  LYS A  94     -93.700   6.459  79.717  1.00  4.48           H  
ATOM   1503 2HE  LYS A  94     -92.869   6.272  78.159  1.00  4.48           H  
ATOM   1504 1HZ  LYS A  94     -93.193   4.157  79.243  1.00  4.48           H  
ATOM   1505 2HZ  LYS A  94     -91.566   4.499  79.109  1.00  4.48           H  
ATOM   1506 3HZ  LYS A  94     -92.356   4.650  80.570  1.00  4.48           H  
ATOM   1507  N   GLY A  95     -88.558  12.008  79.112  1.00  4.26           N  
ATOM   1508  CA  GLY A  95     -87.463  12.769  79.696  1.00  4.26           C  
ATOM   1509  C   GLY A  95     -86.196  11.949  79.957  1.00  4.26           C  
ATOM   1510  O   GLY A  95     -85.302  12.407  80.675  1.00  4.26           O  
ATOM   1511  H   GLY A  95     -88.496  11.789  78.117  1.00  4.26           H  
ATOM   1512 1HA  GLY A  95     -87.228  13.586  79.019  1.00  4.26           H  
ATOM   1513 2HA  GLY A  95     -87.798  13.222  80.626  1.00  4.26           H  
ATOM   1514  N   LYS A  96     -86.121  10.735  79.407  1.00  3.81           N  
ATOM   1515  CA  LYS A  96     -84.949   9.882  79.583  1.00  3.81           C  
ATOM   1516  C   LYS A  96     -83.941  10.061  78.456  1.00  3.81           C  
ATOM   1517  O   LYS A  96     -84.265  10.563  77.379  1.00  3.81           O  
ATOM   1518  CB  LYS A  96     -85.348   8.420  79.658  1.00  3.81           C  
ATOM   1519  CG  LYS A  96     -86.203   8.037  80.860  1.00  3.81           C  
ATOM   1520  CD  LYS A  96     -86.528   6.543  80.824  1.00  3.81           C  
ATOM   1521  CE  LYS A  96     -87.320   6.086  82.025  1.00  3.81           C  
ATOM   1522  NZ  LYS A  96     -87.637   4.627  81.937  1.00  3.81           N  
ATOM   1523  H   LYS A  96     -86.881  10.389  78.821  1.00  3.81           H  
ATOM   1524  HA  LYS A  96     -84.455  10.157  80.515  1.00  3.81           H  
ATOM   1525 1HB  LYS A  96     -85.900   8.175  78.771  1.00  3.81           H  
ATOM   1526 2HB  LYS A  96     -84.454   7.798  79.660  1.00  3.81           H  
ATOM   1527 1HG  LYS A  96     -85.675   8.280  81.782  1.00  3.81           H  
ATOM   1528 2HG  LYS A  96     -87.136   8.606  80.828  1.00  3.81           H  
ATOM   1529 1HD  LYS A  96     -87.135   6.339  79.951  1.00  3.81           H  
ATOM   1530 2HD  LYS A  96     -85.612   5.961  80.749  1.00  3.81           H  
ATOM   1531 1HE  LYS A  96     -86.740   6.269  82.929  1.00  3.81           H  
ATOM   1532 2HE  LYS A  96     -88.252   6.650  82.080  1.00  3.81           H  
ATOM   1533 1HZ  LYS A  96     -88.163   4.343  82.747  1.00  3.81           H  
ATOM   1534 2HZ  LYS A  96     -88.188   4.453  81.096  1.00  3.81           H  
ATOM   1535 3HZ  LYS A  96     -86.781   4.096  81.888  1.00  3.81           H  
ATOM   1536  N   ASN A  97     -82.703   9.648  78.697  1.00  3.21           N  
ATOM   1537  CA  ASN A  97     -81.696   9.729  77.649  1.00  3.21           C  
ATOM   1538  C   ASN A  97     -82.089   8.836  76.454  1.00  3.21           C  
ATOM   1539  O   ASN A  97     -82.446   7.670  76.656  1.00  3.21           O  
ATOM   1540  CB  ASN A  97     -80.330   9.350  78.171  1.00  3.21           C  
ATOM   1541  CG  ASN A  97     -79.796  10.383  79.137  1.00  3.21           C  
ATOM   1542  OD1 ASN A  97     -80.231  11.544  79.146  1.00  3.21           O  
ATOM   1543  ND2 ASN A  97     -78.857   9.982  79.951  1.00  3.21           N  
ATOM   1544  H   ASN A  97     -82.464   9.267  79.603  1.00  3.21           H  
ATOM   1545  HA  ASN A  97     -81.645  10.770  77.359  1.00  3.21           H  
ATOM   1546 1HB  ASN A  97     -80.380   8.386  78.675  1.00  3.21           H  
ATOM   1547 2HB  ASN A  97     -79.637   9.247  77.335  1.00  3.21           H  
ATOM   1548 1HD2 ASN A  97     -78.460  10.621  80.611  1.00  3.21           H  
ATOM   1549 2HD2 ASN A  97     -78.526   9.041  79.908  1.00  3.21           H  
ATOM   1550  N   PRO A  98     -82.079   9.356  75.221  1.00  2.62           N  
ATOM   1551  CA  PRO A  98     -82.398   8.660  74.008  1.00  2.62           C  
ATOM   1552  C   PRO A  98     -81.324   7.677  73.596  1.00  2.62           C  
ATOM   1553  O   PRO A  98     -80.126   7.902  73.824  1.00  2.62           O  
ATOM   1554  CB  PRO A  98     -82.497   9.785  73.005  1.00  2.62           C  
ATOM   1555  CG  PRO A  98     -81.604  10.831  73.539  1.00  2.62           C  
ATOM   1556  CD  PRO A  98     -81.697  10.720  75.020  1.00  2.62           C  
ATOM   1557  HA  PRO A  98     -83.369   8.161  74.127  1.00  2.62           H  
ATOM   1558 1HB  PRO A  98     -82.198   9.402  72.040  1.00  2.62           H  
ATOM   1559 2HB  PRO A  98     -83.528  10.112  72.909  1.00  2.62           H  
ATOM   1560 1HG  PRO A  98     -80.579  10.712  73.175  1.00  2.62           H  
ATOM   1561 2HG  PRO A  98     -81.961  11.789  73.208  1.00  2.62           H  
ATOM   1562 1HD  PRO A  98     -80.703  10.882  75.436  1.00  2.62           H  
ATOM   1563 2HD  PRO A  98     -82.460  11.408  75.416  1.00  2.62           H  
ATOM   1564  N   ILE A  99     -81.780   6.657  72.903  1.00  2.13           N  
ATOM   1565  CA  ILE A  99     -80.967   5.655  72.258  1.00  2.13           C  
ATOM   1566  C   ILE A  99     -81.225   5.708  70.774  1.00  2.13           C  
ATOM   1567  O   ILE A  99     -82.377   5.548  70.323  1.00  2.13           O  
ATOM   1568  CB  ILE A  99     -81.302   4.241  72.741  1.00  2.13           C  
ATOM   1569  CG1 ILE A  99     -81.073   4.106  74.243  1.00  2.13           C  
ATOM   1570  CG2 ILE A  99     -80.445   3.248  71.977  1.00  2.13           C  
ATOM   1571  CD1 ILE A  99     -81.646   2.850  74.809  1.00  2.13           C  
ATOM   1572  H   ILE A  99     -82.780   6.572  72.823  1.00  2.13           H  
ATOM   1573  HA  ILE A  99     -79.920   5.868  72.441  1.00  2.13           H  
ATOM   1574  HB  ILE A  99     -82.350   4.027  72.547  1.00  2.13           H  
ATOM   1575 1HG1 ILE A  99     -80.019   4.091  74.441  1.00  2.13           H  
ATOM   1576 2HG1 ILE A  99     -81.511   4.957  74.756  1.00  2.13           H  
ATOM   1577 1HG2 ILE A  99     -80.680   2.240  72.301  1.00  2.13           H  
ATOM   1578 2HG2 ILE A  99     -80.633   3.331  70.907  1.00  2.13           H  
ATOM   1579 3HG2 ILE A  99     -79.395   3.452  72.170  1.00  2.13           H  
ATOM   1580 1HD1 ILE A  99     -81.440   2.810  75.878  1.00  2.13           H  
ATOM   1581 2HD1 ILE A  99     -82.722   2.834  74.646  1.00  2.13           H  
ATOM   1582 3HD1 ILE A  99     -81.190   1.990  74.319  1.00  2.13           H  
ATOM   1583  N   PHE A 100     -80.141   5.902  70.037  1.00  1.78           N  
ATOM   1584  CA  PHE A 100     -80.169   5.994  68.602  1.00  1.78           C  
ATOM   1585  C   PHE A 100     -79.501   4.818  67.913  1.00  1.78           C  
ATOM   1586  O   PHE A 100     -78.488   4.274  68.376  1.00  1.78           O  
ATOM   1587  CB  PHE A 100     -79.501   7.276  68.139  1.00  1.78           C  
ATOM   1588  CG  PHE A 100     -80.245   8.520  68.456  1.00  1.78           C  
ATOM   1589  CD1 PHE A 100     -80.103   9.140  69.666  1.00  1.78           C  
ATOM   1590  CD2 PHE A 100     -81.086   9.084  67.513  1.00  1.78           C  
ATOM   1591  CE1 PHE A 100     -80.784  10.308  69.928  1.00  1.78           C  
ATOM   1592  CE2 PHE A 100     -81.768  10.242  67.772  1.00  1.78           C  
ATOM   1593  CZ  PHE A 100     -81.618  10.859  68.982  1.00  1.78           C  
ATOM   1594  H   PHE A 100     -79.253   6.015  70.513  1.00  1.78           H  
ATOM   1595  HA  PHE A 100     -81.207   6.025  68.304  1.00  1.78           H  
ATOM   1596 1HB  PHE A 100     -78.510   7.348  68.584  1.00  1.78           H  
ATOM   1597 2HB  PHE A 100     -79.379   7.230  67.067  1.00  1.78           H  
ATOM   1598  HD1 PHE A 100     -79.442   8.695  70.412  1.00  1.78           H  
ATOM   1599  HD2 PHE A 100     -81.206   8.597  66.550  1.00  1.78           H  
ATOM   1600  HE1 PHE A 100     -80.659  10.795  70.879  1.00  1.78           H  
ATOM   1601  HE2 PHE A 100     -82.424  10.667  67.009  1.00  1.78           H  
ATOM   1602  HZ  PHE A 100     -82.156  11.776  69.191  1.00  1.78           H  
ATOM   1603  N   VAL A 101     -80.058   4.464  66.767  1.00  1.54           N  
ATOM   1604  CA  VAL A 101     -79.541   3.388  65.949  1.00  1.54           C  
ATOM   1605  C   VAL A 101     -79.103   3.866  64.583  1.00  1.54           C  
ATOM   1606  O   VAL A 101     -79.824   4.596  63.897  1.00  1.54           O  
ATOM   1607  CB  VAL A 101     -80.598   2.289  65.801  1.00  1.54           C  
ATOM   1608  CG1 VAL A 101     -80.092   1.184  64.883  1.00  1.54           C  
ATOM   1609  CG2 VAL A 101     -80.928   1.746  67.173  1.00  1.54           C  
ATOM   1610  H   VAL A 101     -80.903   4.958  66.479  1.00  1.54           H  
ATOM   1611  HA  VAL A 101     -78.677   2.954  66.454  1.00  1.54           H  
ATOM   1612  HB  VAL A 101     -81.498   2.708  65.350  1.00  1.54           H  
ATOM   1613 1HG1 VAL A 101     -80.854   0.413  64.787  1.00  1.54           H  
ATOM   1614 2HG1 VAL A 101     -79.872   1.591  63.897  1.00  1.54           H  
ATOM   1615 3HG1 VAL A 101     -79.187   0.747  65.304  1.00  1.54           H  
ATOM   1616 1HG2 VAL A 101     -81.675   0.975  67.068  1.00  1.54           H  
ATOM   1617 2HG2 VAL A 101     -80.029   1.324  67.627  1.00  1.54           H  
ATOM   1618 3HG2 VAL A 101     -81.311   2.538  67.811  1.00  1.54           H  
ATOM   1619  N   SER A 102     -77.899   3.457  64.200  1.00  1.38           N  
ATOM   1620  CA  SER A 102     -77.349   3.820  62.908  1.00  1.38           C  
ATOM   1621  C   SER A 102     -77.980   2.964  61.827  1.00  1.38           C  
ATOM   1622  O   SER A 102     -77.874   1.737  61.864  1.00  1.38           O  
ATOM   1623  CB  SER A 102     -75.848   3.584  62.886  1.00  1.38           C  
ATOM   1624  OG  SER A 102     -75.316   3.826  61.611  1.00  1.38           O  
ATOM   1625  H   SER A 102     -77.365   2.867  64.817  1.00  1.38           H  
ATOM   1626  HA  SER A 102     -77.568   4.868  62.703  1.00  1.38           H  
ATOM   1627 1HB  SER A 102     -75.348   4.193  63.615  1.00  1.38           H  
ATOM   1628 2HB  SER A 102     -75.659   2.548  63.157  1.00  1.38           H  
ATOM   1629  HG  SER A 102     -75.947   3.438  60.985  1.00  1.38           H  
ATOM   1630  N   ARG A 103     -78.645   3.602  60.880  1.00  1.27           N  
ATOM   1631  CA  ARG A 103     -79.268   2.892  59.777  1.00  1.27           C  
ATOM   1632  C   ARG A 103     -78.364   3.107  58.580  1.00  1.27           C  
ATOM   1633  O   ARG A 103     -77.716   4.158  58.471  1.00  1.27           O  
ATOM   1634  CB  ARG A 103     -80.677   3.397  59.503  1.00  1.27           C  
ATOM   1635  CG  ARG A 103     -81.650   3.328  60.699  1.00  1.27           C  
ATOM   1636  CD  ARG A 103     -81.909   1.921  61.157  1.00  1.27           C  
ATOM   1637  NE  ARG A 103     -82.529   1.074  60.111  1.00  1.27           N  
ATOM   1638  CZ  ARG A 103     -83.861   0.976  59.850  1.00  1.27           C  
ATOM   1639  NH1 ARG A 103     -84.732   1.670  60.547  1.00  1.27           N  
ATOM   1640  NH2 ARG A 103     -84.289   0.166  58.889  1.00  1.27           N  
ATOM   1641  H   ARG A 103     -78.729   4.616  60.944  1.00  1.27           H  
ATOM   1642  HA  ARG A 103     -79.314   1.828  60.005  1.00  1.27           H  
ATOM   1643 1HB  ARG A 103     -80.632   4.433  59.187  1.00  1.27           H  
ATOM   1644 2HB  ARG A 103     -81.115   2.827  58.683  1.00  1.27           H  
ATOM   1645 1HG  ARG A 103     -81.219   3.886  61.540  1.00  1.27           H  
ATOM   1646 2HG  ARG A 103     -82.602   3.777  60.425  1.00  1.27           H  
ATOM   1647 1HD  ARG A 103     -80.963   1.462  61.451  1.00  1.27           H  
ATOM   1648 2HD  ARG A 103     -82.579   1.945  62.018  1.00  1.27           H  
ATOM   1649  HE  ARG A 103     -81.907   0.514  59.541  1.00  1.27           H  
ATOM   1650 1HH1 ARG A 103     -84.419   2.286  61.282  1.00  1.27           H  
ATOM   1651 2HH1 ARG A 103     -85.721   1.580  60.352  1.00  1.27           H  
ATOM   1652 1HH2 ARG A 103     -83.632  -0.375  58.336  1.00  1.27           H  
ATOM   1653 2HH2 ARG A 103     -85.278   0.084  58.692  1.00  1.27           H  
ATOM   1654  N   GLY A 104     -78.333   2.166  57.649  1.00  1.19           N  
ATOM   1655  CA  GLY A 104     -77.428   2.370  56.537  1.00  1.19           C  
ATOM   1656  C   GLY A 104     -76.111   1.656  56.805  1.00  1.19           C  
ATOM   1657  O   GLY A 104     -76.078   0.681  57.556  1.00  1.19           O  
ATOM   1658  H   GLY A 104     -78.889   1.324  57.725  1.00  1.19           H  
ATOM   1659 1HA  GLY A 104     -77.872   2.007  55.618  1.00  1.19           H  
ATOM   1660 2HA  GLY A 104     -77.261   3.431  56.411  1.00  1.19           H  
ATOM   1661  N   PRO A 105     -75.034   2.111  56.171  1.00  1.13           N  
ATOM   1662  CA  PRO A 105     -74.919   3.270  55.304  1.00  1.13           C  
ATOM   1663  C   PRO A 105     -75.790   3.193  54.059  1.00  1.13           C  
ATOM   1664  O   PRO A 105     -76.035   2.115  53.501  1.00  1.13           O  
ATOM   1665  CB  PRO A 105     -73.440   3.228  54.911  1.00  1.13           C  
ATOM   1666  CG  PRO A 105     -72.756   2.438  56.012  1.00  1.13           C  
ATOM   1667  CD  PRO A 105     -73.766   1.425  56.435  1.00  1.13           C  
ATOM   1668  HA  PRO A 105     -75.130   4.187  55.870  1.00  1.13           H  
ATOM   1669 1HB  PRO A 105     -73.316   2.808  53.903  1.00  1.13           H  
ATOM   1670 2HB  PRO A 105     -73.078   4.249  54.886  1.00  1.13           H  
ATOM   1671 1HG  PRO A 105     -71.844   1.968  55.618  1.00  1.13           H  
ATOM   1672 2HG  PRO A 105     -72.437   3.088  56.828  1.00  1.13           H  
ATOM   1673 1HD  PRO A 105     -73.667   0.540  55.821  1.00  1.13           H  
ATOM   1674 2HD  PRO A 105     -73.665   1.198  57.508  1.00  1.13           H  
ATOM   1675  N   TYR A 106     -76.230   4.363  53.618  1.00  1.10           N  
ATOM   1676  CA  TYR A 106     -76.970   4.510  52.377  1.00  1.10           C  
ATOM   1677  C   TYR A 106     -76.080   5.326  51.462  1.00  1.10           C  
ATOM   1678  O   TYR A 106     -75.618   6.396  51.863  1.00  1.10           O  
ATOM   1679  CB  TYR A 106     -78.263   5.270  52.602  1.00  1.10           C  
ATOM   1680  CG  TYR A 106     -79.251   4.644  53.483  1.00  1.10           C  
ATOM   1681  CD1 TYR A 106     -79.178   4.871  54.828  1.00  1.10           C  
ATOM   1682  CD2 TYR A 106     -80.232   3.868  52.970  1.00  1.10           C  
ATOM   1683  CE1 TYR A 106     -80.094   4.309  55.680  1.00  1.10           C  
ATOM   1684  CE2 TYR A 106     -81.152   3.302  53.813  1.00  1.10           C  
ATOM   1685  CZ  TYR A 106     -81.080   3.508  55.169  1.00  1.10           C  
ATOM   1686  OH  TYR A 106     -81.981   2.896  56.011  1.00  1.10           O  
ATOM   1687  H   TYR A 106     -76.051   5.205  54.169  1.00  1.10           H  
ATOM   1688  HA  TYR A 106     -77.153   3.536  51.924  1.00  1.10           H  
ATOM   1689 1HB  TYR A 106     -78.007   6.220  53.051  1.00  1.10           H  
ATOM   1690 2HB  TYR A 106     -78.735   5.454  51.650  1.00  1.10           H  
ATOM   1691  HD1 TYR A 106     -78.380   5.498  55.217  1.00  1.10           H  
ATOM   1692  HD2 TYR A 106     -80.271   3.688  51.903  1.00  1.10           H  
ATOM   1693  HE1 TYR A 106     -80.023   4.489  56.745  1.00  1.10           H  
ATOM   1694  HE2 TYR A 106     -81.933   2.659  53.420  1.00  1.10           H  
ATOM   1695  HH  TYR A 106     -82.500   2.209  55.512  1.00  1.10           H  
ATOM   1696  N   THR A 107     -75.831   4.865  50.248  1.00  1.10           N  
ATOM   1697  CA  THR A 107     -74.903   5.619  49.415  1.00  1.10           C  
ATOM   1698  C   THR A 107     -75.501   6.096  48.104  1.00  1.10           C  
ATOM   1699  O   THR A 107     -76.079   5.309  47.349  1.00  1.10           O  
ATOM   1700  CB  THR A 107     -73.685   4.734  49.123  1.00  1.10           C  
ATOM   1701  OG1 THR A 107     -73.123   4.311  50.381  1.00  1.10           O  
ATOM   1702  CG2 THR A 107     -72.598   5.513  48.327  1.00  1.10           C  
ATOM   1703  H   THR A 107     -76.211   3.975  49.942  1.00  1.10           H  
ATOM   1704  HA  THR A 107     -74.579   6.501  49.948  1.00  1.10           H  
ATOM   1705  HB  THR A 107     -74.007   3.854  48.563  1.00  1.10           H  
ATOM   1706  HG1 THR A 107     -72.872   3.363  50.303  1.00  1.10           H  
ATOM   1707 1HG2 THR A 107     -71.740   4.869  48.153  1.00  1.10           H  
ATOM   1708 2HG2 THR A 107     -73.002   5.837  47.370  1.00  1.10           H  
ATOM   1709 3HG2 THR A 107     -72.284   6.383  48.899  1.00  1.10           H  
ATOM   1710  N   TRP A 108     -75.281   7.379  47.820  1.00  1.14           N  
ATOM   1711  CA  TRP A 108     -75.706   8.012  46.585  1.00  1.14           C  
ATOM   1712  C   TRP A 108     -74.466   8.500  45.817  1.00  1.14           C  
ATOM   1713  O   TRP A 108     -73.447   8.841  46.420  1.00  1.14           O  
ATOM   1714  CB  TRP A 108     -76.630   9.219  46.889  1.00  1.14           C  
ATOM   1715  CG  TRP A 108     -77.999   8.896  47.563  1.00  1.14           C  
ATOM   1716  CD1 TRP A 108     -79.221   8.800  46.965  1.00  1.14           C  
ATOM   1717  CD2 TRP A 108     -78.246   8.651  48.962  1.00  1.14           C  
ATOM   1718  NE1 TRP A 108     -80.189   8.487  47.906  1.00  1.14           N  
ATOM   1719  CE2 TRP A 108     -79.623   8.398  49.105  1.00  1.14           C  
ATOM   1720  CE3 TRP A 108     -77.448   8.624  50.075  1.00  1.14           C  
ATOM   1721  CZ2 TRP A 108     -80.194   8.117  50.322  1.00  1.14           C  
ATOM   1722  CZ3 TRP A 108     -78.024   8.358  51.280  1.00  1.14           C  
ATOM   1723  CH2 TRP A 108     -79.370   8.109  51.404  1.00  1.14           C  
ATOM   1724  H   TRP A 108     -74.817   7.966  48.517  1.00  1.14           H  
ATOM   1725  HA  TRP A 108     -76.221   7.287  45.972  1.00  1.14           H  
ATOM   1726 1HB  TRP A 108     -76.097   9.927  47.530  1.00  1.14           H  
ATOM   1727 2HB  TRP A 108     -76.836   9.731  45.955  1.00  1.14           H  
ATOM   1728  HD1 TRP A 108     -79.415   8.944  45.916  1.00  1.14           H  
ATOM   1729  HE1 TRP A 108     -81.204   8.333  47.766  1.00  1.14           H  
ATOM   1730  HE3 TRP A 108     -76.386   8.810  50.004  1.00  1.14           H  
ATOM   1731  HZ2 TRP A 108     -81.264   7.919  50.433  1.00  1.14           H  
ATOM   1732  HZ3 TRP A 108     -77.371   8.337  52.129  1.00  1.14           H  
ATOM   1733  HH2 TRP A 108     -79.791   7.896  52.376  1.00  1.14           H  
ATOM   1734  N   ARG A 109     -74.531   8.523  44.493  1.00  1.21           N  
ATOM   1735  CA  ARG A 109     -73.458   9.108  43.689  1.00  1.21           C  
ATOM   1736  C   ARG A 109     -73.776  10.568  43.502  1.00  1.21           C  
ATOM   1737  O   ARG A 109     -74.950  10.933  43.521  1.00  1.21           O  
ATOM   1738  CB  ARG A 109     -73.322   8.458  42.328  1.00  1.21           C  
ATOM   1739  CG  ARG A 109     -72.874   7.031  42.326  1.00  1.21           C  
ATOM   1740  CD  ARG A 109     -72.795   6.510  40.937  1.00  1.21           C  
ATOM   1741  NE  ARG A 109     -72.374   5.132  40.891  1.00  1.21           N  
ATOM   1742  CZ  ARG A 109     -71.082   4.754  40.904  1.00  1.21           C  
ATOM   1743  NH1 ARG A 109     -70.169   5.688  40.965  1.00  1.21           N  
ATOM   1744  NH2 ARG A 109     -70.727   3.479  40.871  1.00  1.21           N  
ATOM   1745  H   ARG A 109     -75.367   8.180  44.041  1.00  1.21           H  
ATOM   1746  HA  ARG A 109     -72.511   9.014  44.217  1.00  1.21           H  
ATOM   1747 1HB  ARG A 109     -74.270   8.488  41.828  1.00  1.21           H  
ATOM   1748 2HB  ARG A 109     -72.614   9.029  41.724  1.00  1.21           H  
ATOM   1749 1HG  ARG A 109     -71.886   6.964  42.775  1.00  1.21           H  
ATOM   1750 2HG  ARG A 109     -73.567   6.437  42.891  1.00  1.21           H  
ATOM   1751 1HD  ARG A 109     -73.778   6.583  40.467  1.00  1.21           H  
ATOM   1752 2HD  ARG A 109     -72.075   7.103  40.376  1.00  1.21           H  
ATOM   1753  HE  ARG A 109     -73.099   4.412  40.865  1.00  1.21           H  
ATOM   1754 1HH1 ARG A 109     -70.454   6.656  41.002  1.00  1.21           H  
ATOM   1755 2HH1 ARG A 109     -69.182   5.454  41.047  1.00  1.21           H  
ATOM   1756 1HH2 ARG A 109     -71.426   2.748  40.810  1.00  1.21           H  
ATOM   1757 2HH2 ARG A 109     -69.749   3.232  40.887  1.00  1.21           H  
ATOM   1758  N   GLU A 110     -72.754  11.390  43.289  1.00  1.31           N  
ATOM   1759  CA  GLU A 110     -72.937  12.812  43.033  1.00  1.31           C  
ATOM   1760  C   GLU A 110     -72.217  13.273  41.770  1.00  1.31           C  
ATOM   1761  O   GLU A 110     -71.033  12.986  41.522  1.00  1.31           O  
ATOM   1762  CB  GLU A 110     -72.486  13.640  44.239  1.00  1.31           C  
ATOM   1763  CG  GLU A 110     -72.677  15.154  44.106  1.00  1.31           C  
ATOM   1764  CD  GLU A 110     -72.295  15.903  45.368  1.00  1.31           C  
ATOM   1765  OE1 GLU A 110     -71.327  16.629  45.331  1.00  1.31           O  
ATOM   1766  OE2 GLU A 110     -72.979  15.764  46.369  1.00  1.31           O  
ATOM   1767  H   GLU A 110     -71.815  11.019  43.322  1.00  1.31           H  
ATOM   1768  HA  GLU A 110     -73.996  12.997  42.881  1.00  1.31           H  
ATOM   1769 1HB  GLU A 110     -73.030  13.313  45.124  1.00  1.31           H  
ATOM   1770 2HB  GLU A 110     -71.443  13.448  44.433  1.00  1.31           H  
ATOM   1771 1HG  GLU A 110     -72.063  15.522  43.281  1.00  1.31           H  
ATOM   1772 2HG  GLU A 110     -73.722  15.357  43.861  1.00  1.31           H  
ATOM   1773  N   TYR A 111     -72.967  14.008  40.964  1.00  1.43           N  
ATOM   1774  CA  TYR A 111     -72.480  14.510  39.706  1.00  1.43           C  
ATOM   1775  C   TYR A 111     -72.534  16.020  39.663  1.00  1.43           C  
ATOM   1776  O   TYR A 111     -73.458  16.643  40.193  1.00  1.43           O  
ATOM   1777  CB  TYR A 111     -73.328  13.934  38.604  1.00  1.43           C  
ATOM   1778  CG  TYR A 111     -73.250  12.454  38.538  1.00  1.43           C  
ATOM   1779  CD1 TYR A 111     -74.094  11.684  39.323  1.00  1.43           C  
ATOM   1780  CD2 TYR A 111     -72.342  11.854  37.700  1.00  1.43           C  
ATOM   1781  CE1 TYR A 111     -74.024  10.322  39.246  1.00  1.43           C  
ATOM   1782  CE2 TYR A 111     -72.281  10.483  37.631  1.00  1.43           C  
ATOM   1783  CZ  TYR A 111     -73.119   9.723  38.396  1.00  1.43           C  
ATOM   1784  OH  TYR A 111     -73.063   8.357  38.315  1.00  1.43           O  
ATOM   1785  H   TYR A 111     -73.930  14.203  41.233  1.00  1.43           H  
ATOM   1786  HA  TYR A 111     -71.451  14.196  39.572  1.00  1.43           H  
ATOM   1787 1HB  TYR A 111     -74.349  14.210  38.795  1.00  1.43           H  
ATOM   1788 2HB  TYR A 111     -73.035  14.347  37.641  1.00  1.43           H  
ATOM   1789  HD1 TYR A 111     -74.816  12.163  39.994  1.00  1.43           H  
ATOM   1790  HD2 TYR A 111     -71.680  12.465  37.093  1.00  1.43           H  
ATOM   1791  HE1 TYR A 111     -74.672   9.718  39.841  1.00  1.43           H  
ATOM   1792  HE2 TYR A 111     -71.573   9.995  36.968  1.00  1.43           H  
ATOM   1793  HH  TYR A 111     -72.403   8.105  37.661  1.00  1.43           H  
ATOM   1794  N   GLN A 112     -71.527  16.603  39.028  1.00  1.53           N  
ATOM   1795  CA  GLN A 112     -71.422  18.043  38.893  1.00  1.53           C  
ATOM   1796  C   GLN A 112     -70.964  18.451  37.497  1.00  1.53           C  
ATOM   1797  O   GLN A 112     -70.239  17.708  36.824  1.00  1.53           O  
ATOM   1798  CB  GLN A 112     -70.469  18.619  39.949  1.00  1.53           C  
ATOM   1799  CG  GLN A 112     -70.924  18.424  41.418  1.00  1.53           C  
ATOM   1800  CD  GLN A 112     -69.953  19.000  42.435  1.00  1.53           C  
ATOM   1801  OE1 GLN A 112     -68.785  18.574  42.494  1.00  1.53           O  
ATOM   1802  NE2 GLN A 112     -70.409  19.957  43.226  1.00  1.53           N  
ATOM   1803  H   GLN A 112     -70.804  16.026  38.625  1.00  1.53           H  
ATOM   1804  HA  GLN A 112     -72.408  18.466  39.052  1.00  1.53           H  
ATOM   1805 1HB  GLN A 112     -69.476  18.211  39.820  1.00  1.53           H  
ATOM   1806 2HB  GLN A 112     -70.400  19.683  39.783  1.00  1.53           H  
ATOM   1807 1HG  GLN A 112     -71.875  18.933  41.537  1.00  1.53           H  
ATOM   1808 2HG  GLN A 112     -71.042  17.367  41.640  1.00  1.53           H  
ATOM   1809 1HE2 GLN A 112     -69.812  20.388  43.906  1.00  1.53           H  
ATOM   1810 2HE2 GLN A 112     -71.356  20.267  43.135  1.00  1.53           H  
ATOM   1811  N   ASN A 113     -71.390  19.654  37.086  1.00  1.62           N  
ATOM   1812  CA  ASN A 113     -70.996  20.262  35.795  1.00  1.62           C  
ATOM   1813  C   ASN A 113     -70.811  21.786  35.911  1.00  1.62           C  
ATOM   1814  O   ASN A 113     -71.587  22.461  36.586  1.00  1.62           O  
ATOM   1815  CB  ASN A 113     -72.029  19.960  34.715  1.00  1.62           C  
ATOM   1816  CG  ASN A 113     -72.117  18.506  34.314  1.00  1.62           C  
ATOM   1817  OD1 ASN A 113     -71.320  18.023  33.505  1.00  1.62           O  
ATOM   1818  ND2 ASN A 113     -73.086  17.806  34.858  1.00  1.62           N  
ATOM   1819  H   ASN A 113     -72.014  20.155  37.725  1.00  1.62           H  
ATOM   1820  HA  ASN A 113     -70.034  19.841  35.489  1.00  1.62           H  
ATOM   1821 1HB  ASN A 113     -73.011  20.286  35.061  1.00  1.62           H  
ATOM   1822 2HB  ASN A 113     -71.789  20.548  33.827  1.00  1.62           H  
ATOM   1823 1HD2 ASN A 113     -73.201  16.841  34.623  1.00  1.62           H  
ATOM   1824 2HD2 ASN A 113     -73.715  18.238  35.502  1.00  1.62           H  
ATOM   1825  N   ASN A 114     -69.794  22.338  35.244  1.00  1.68           N  
ATOM   1826  CA  ASN A 114     -69.541  23.805  35.300  1.00  1.68           C  
ATOM   1827  C   ASN A 114     -70.250  24.669  34.231  1.00  1.68           C  
ATOM   1828  O   ASN A 114     -69.747  24.874  33.127  1.00  1.68           O  
ATOM   1829  CB  ASN A 114     -68.062  24.094  35.329  1.00  1.68           C  
ATOM   1830  CG  ASN A 114     -67.416  23.690  36.617  1.00  1.68           C  
ATOM   1831  OD1 ASN A 114     -68.011  23.836  37.688  1.00  1.68           O  
ATOM   1832  ND2 ASN A 114     -66.220  23.199  36.535  1.00  1.68           N  
ATOM   1833  H   ASN A 114     -69.184  21.727  34.681  1.00  1.68           H  
ATOM   1834  HA  ASN A 114     -69.930  24.160  36.253  1.00  1.68           H  
ATOM   1835 1HB  ASN A 114     -67.570  23.575  34.515  1.00  1.68           H  
ATOM   1836 2HB  ASN A 114     -67.901  25.154  35.185  1.00  1.68           H  
ATOM   1837 1HD2 ASN A 114     -65.728  22.914  37.355  1.00  1.68           H  
ATOM   1838 2HD2 ASN A 114     -65.797  23.082  35.619  1.00  1.68           H  
ATOM   1839  N   VAL A 115     -71.432  25.166  34.550  1.00  1.74           N  
ATOM   1840  CA  VAL A 115     -72.240  25.882  33.577  1.00  1.74           C  
ATOM   1841  C   VAL A 115     -71.871  27.370  33.434  1.00  1.74           C  
ATOM   1842  O   VAL A 115     -71.581  28.061  34.416  1.00  1.74           O  
ATOM   1843  CB  VAL A 115     -73.729  25.681  33.923  1.00  1.74           C  
ATOM   1844  CG1 VAL A 115     -74.623  26.501  33.024  1.00  1.74           C  
ATOM   1845  CG2 VAL A 115     -74.031  24.201  33.796  1.00  1.74           C  
ATOM   1846  H   VAL A 115     -71.820  25.051  35.488  1.00  1.74           H  
ATOM   1847  HA  VAL A 115     -72.078  25.408  32.608  1.00  1.74           H  
ATOM   1848  HB  VAL A 115     -73.921  26.005  34.942  1.00  1.74           H  
ATOM   1849 1HG1 VAL A 115     -75.659  26.329  33.298  1.00  1.74           H  
ATOM   1850 2HG1 VAL A 115     -74.389  27.554  33.146  1.00  1.74           H  
ATOM   1851 3HG1 VAL A 115     -74.468  26.210  31.989  1.00  1.74           H  
ATOM   1852 1HG2 VAL A 115     -75.048  24.033  34.035  1.00  1.74           H  
ATOM   1853 2HG2 VAL A 115     -73.840  23.876  32.778  1.00  1.74           H  
ATOM   1854 3HG2 VAL A 115     -73.396  23.638  34.484  1.00  1.74           H  
ATOM   1855  N   ALA A 116     -71.834  27.850  32.180  1.00  1.83           N  
ATOM   1856  CA  ALA A 116     -71.550  29.258  31.872  1.00  1.83           C  
ATOM   1857  C   ALA A 116     -70.234  29.764  32.430  1.00  1.83           C  
ATOM   1858  O   ALA A 116     -70.196  30.781  33.101  1.00  1.83           O  
ATOM   1859  CB  ALA A 116     -72.651  30.146  32.419  1.00  1.83           C  
ATOM   1860  H   ALA A 116     -72.044  27.218  31.419  1.00  1.83           H  
ATOM   1861  HA  ALA A 116     -71.516  29.352  30.787  1.00  1.83           H  
ATOM   1862 1HB  ALA A 116     -72.449  31.176  32.142  1.00  1.83           H  
ATOM   1863 2HB  ALA A 116     -73.608  29.842  32.004  1.00  1.83           H  
ATOM   1864 3HB  ALA A 116     -72.676  30.064  33.497  1.00  1.83           H  
ATOM   1865  N   VAL A 117     -69.149  29.083  32.142  1.00  1.97           N  
ATOM   1866  CA  VAL A 117     -67.870  29.525  32.666  1.00  1.97           C  
ATOM   1867  C   VAL A 117     -67.325  30.746  31.929  1.00  1.97           C  
ATOM   1868  O   VAL A 117     -67.299  30.763  30.694  1.00  1.97           O  
ATOM   1869  CB  VAL A 117     -66.858  28.395  32.547  1.00  1.97           C  
ATOM   1870  CG1 VAL A 117     -65.484  28.856  33.028  1.00  1.97           C  
ATOM   1871  CG2 VAL A 117     -67.369  27.244  33.322  1.00  1.97           C  
ATOM   1872  H   VAL A 117     -69.213  28.245  31.585  1.00  1.97           H  
ATOM   1873  HA  VAL A 117     -68.003  29.773  33.713  1.00  1.97           H  
ATOM   1874  HB  VAL A 117     -66.767  28.105  31.510  1.00  1.97           H  
ATOM   1875 1HG1 VAL A 117     -64.780  28.047  32.922  1.00  1.97           H  
ATOM   1876 2HG1 VAL A 117     -65.136  29.703  32.450  1.00  1.97           H  
ATOM   1877 3HG1 VAL A 117     -65.556  29.150  34.075  1.00  1.97           H  
ATOM   1878 1HG2 VAL A 117     -66.703  26.440  33.249  1.00  1.97           H  
ATOM   1879 2HG2 VAL A 117     -67.469  27.522  34.341  1.00  1.97           H  
ATOM   1880 3HG2 VAL A 117     -68.338  26.948  32.929  1.00  1.97           H  
ATOM   1881  N   THR A 118     -66.923  31.769  32.694  1.00  2.13           N  
ATOM   1882  CA  THR A 118     -66.357  32.998  32.128  1.00  2.13           C  
ATOM   1883  C   THR A 118     -65.073  33.389  32.887  1.00  2.13           C  
ATOM   1884  O   THR A 118     -64.828  32.891  33.987  1.00  2.13           O  
ATOM   1885  CB  THR A 118     -67.381  34.166  32.173  1.00  2.13           C  
ATOM   1886  OG1 THR A 118     -67.635  34.544  33.523  1.00  2.13           O  
ATOM   1887  CG2 THR A 118     -68.720  33.751  31.540  1.00  2.13           C  
ATOM   1888  H   THR A 118     -67.006  31.661  33.705  1.00  2.13           H  
ATOM   1889  HA  THR A 118     -66.091  32.813  31.088  1.00  2.13           H  
ATOM   1890  HB  THR A 118     -66.972  35.017  31.630  1.00  2.13           H  
ATOM   1891  HG1 THR A 118     -68.181  33.871  33.942  1.00  2.13           H  
ATOM   1892 1HG2 THR A 118     -69.414  34.588  31.580  1.00  2.13           H  
ATOM   1893 2HG2 THR A 118     -68.562  33.459  30.502  1.00  2.13           H  
ATOM   1894 3HG2 THR A 118     -69.143  32.914  32.088  1.00  2.13           H  
ATOM   1895  N   PHE A 119     -64.264  34.303  32.327  1.00  2.28           N  
ATOM   1896  CA  PHE A 119     -63.045  34.734  33.039  1.00  2.28           C  
ATOM   1897  C   PHE A 119     -62.948  36.211  33.442  1.00  2.28           C  
ATOM   1898  O   PHE A 119     -62.825  36.509  34.625  1.00  2.28           O  
ATOM   1899  CB  PHE A 119     -61.825  34.448  32.189  1.00  2.28           C  
ATOM   1900  CG  PHE A 119     -61.518  33.035  31.931  1.00  2.28           C  
ATOM   1901  CD1 PHE A 119     -61.830  32.458  30.720  1.00  2.28           C  
ATOM   1902  CD2 PHE A 119     -60.866  32.288  32.877  1.00  2.28           C  
ATOM   1903  CE1 PHE A 119     -61.494  31.169  30.463  1.00  2.28           C  
ATOM   1904  CE2 PHE A 119     -60.533  31.005  32.635  1.00  2.28           C  
ATOM   1905  CZ  PHE A 119     -60.842  30.427  31.423  1.00  2.28           C  
ATOM   1906  H   PHE A 119     -64.491  34.690  31.422  1.00  2.28           H  
ATOM   1907  HA  PHE A 119     -62.964  34.149  33.953  1.00  2.28           H  
ATOM   1908 1HB  PHE A 119     -61.965  34.925  31.233  1.00  2.28           H  
ATOM   1909 2HB  PHE A 119     -60.948  34.907  32.661  1.00  2.28           H  
ATOM   1910  HD1 PHE A 119     -62.334  33.050  29.959  1.00  2.28           H  
ATOM   1911  HD2 PHE A 119     -60.606  32.744  33.829  1.00  2.28           H  
ATOM   1912  HE1 PHE A 119     -61.735  30.735  29.497  1.00  2.28           H  
ATOM   1913  HE2 PHE A 119     -60.010  30.446  33.404  1.00  2.28           H  
ATOM   1914  HZ  PHE A 119     -60.567  29.394  31.222  1.00  2.28           H  
ATOM   1915  N   TRP A 120     -63.006  37.127  32.458  1.00  2.34           N  
ATOM   1916  CA  TRP A 120     -62.803  38.575  32.677  1.00  2.34           C  
ATOM   1917  C   TRP A 120     -61.304  38.863  32.965  1.00  2.34           C  
ATOM   1918  O   TRP A 120     -60.467  38.855  32.052  1.00  2.34           O  
ATOM   1919  CB  TRP A 120     -63.730  39.074  33.819  1.00  2.34           C  
ATOM   1920  CG  TRP A 120     -63.709  40.523  34.104  1.00  2.34           C  
ATOM   1921  CD1 TRP A 120     -63.734  41.563  33.225  1.00  2.34           C  
ATOM   1922  CD2 TRP A 120     -63.670  41.106  35.422  1.00  2.34           C  
ATOM   1923  NE1 TRP A 120     -63.722  42.757  33.910  1.00  2.34           N  
ATOM   1924  CE2 TRP A 120     -63.685  42.490  35.258  1.00  2.34           C  
ATOM   1925  CE3 TRP A 120     -63.627  40.565  36.716  1.00  2.34           C  
ATOM   1926  CZ2 TRP A 120     -63.665  43.352  36.338  1.00  2.34           C  
ATOM   1927  CZ3 TRP A 120     -63.601  41.426  37.798  1.00  2.34           C  
ATOM   1928  CH2 TRP A 120     -63.623  42.785  37.615  1.00  2.34           C  
ATOM   1929  H   TRP A 120     -63.146  36.808  31.514  1.00  2.34           H  
ATOM   1930  HA  TRP A 120     -63.078  39.105  31.767  1.00  2.34           H  
ATOM   1931 1HB  TRP A 120     -64.758  38.799  33.584  1.00  2.34           H  
ATOM   1932 2HB  TRP A 120     -63.505  38.626  34.758  1.00  2.34           H  
ATOM   1933  HD1 TRP A 120     -63.769  41.464  32.143  1.00  2.34           H  
ATOM   1934  HE1 TRP A 120     -63.743  43.679  33.490  1.00  2.34           H  
ATOM   1935  HE3 TRP A 120     -63.611  39.490  36.862  1.00  2.34           H  
ATOM   1936  HZ2 TRP A 120     -63.680  44.435  36.213  1.00  2.34           H  
ATOM   1937  HZ3 TRP A 120     -63.566  40.997  38.801  1.00  2.34           H  
ATOM   1938  HH2 TRP A 120     -63.605  43.437  38.489  1.00  2.34           H  
ATOM   1939  N   LYS A 121     -60.975  39.069  34.240  1.00  2.31           N  
ATOM   1940  CA  LYS A 121     -59.607  39.218  34.741  1.00  2.31           C  
ATOM   1941  C   LYS A 121     -59.142  37.815  35.043  1.00  2.31           C  
ATOM   1942  O   LYS A 121     -59.886  36.889  34.766  1.00  2.31           O  
ATOM   1943  CB  LYS A 121     -59.525  40.112  35.980  1.00  2.31           C  
ATOM   1944  CG  LYS A 121     -59.867  41.572  35.749  1.00  2.31           C  
ATOM   1945  CD  LYS A 121     -59.685  42.372  37.030  1.00  2.31           C  
ATOM   1946  CE  LYS A 121     -59.921  43.855  36.807  1.00  2.31           C  
ATOM   1947  NZ  LYS A 121     -59.690  44.639  38.052  1.00  2.31           N  
ATOM   1948  H   LYS A 121     -61.719  39.078  34.920  1.00  2.31           H  
ATOM   1949  HA  LYS A 121     -58.971  39.630  33.956  1.00  2.31           H  
ATOM   1950 1HB  LYS A 121     -60.211  39.730  36.738  1.00  2.31           H  
ATOM   1951 2HB  LYS A 121     -58.522  40.067  36.398  1.00  2.31           H  
ATOM   1952 1HG  LYS A 121     -59.222  41.983  34.975  1.00  2.31           H  
ATOM   1953 2HG  LYS A 121     -60.888  41.661  35.415  1.00  2.31           H  
ATOM   1954 1HD  LYS A 121     -60.397  42.016  37.777  1.00  2.31           H  
ATOM   1955 2HD  LYS A 121     -58.677  42.226  37.415  1.00  2.31           H  
ATOM   1956 1HE  LYS A 121     -59.245  44.212  36.033  1.00  2.31           H  
ATOM   1957 2HE  LYS A 121     -60.938  44.011  36.478  1.00  2.31           H  
ATOM   1958 1HZ  LYS A 121     -59.852  45.618  37.870  1.00  2.31           H  
ATOM   1959 2HZ  LYS A 121     -60.320  44.320  38.773  1.00  2.31           H  
ATOM   1960 3HZ  LYS A 121     -58.735  44.507  38.358  1.00  2.31           H  
ATOM   1961  N   GLY A 122     -57.936  37.609  35.592  1.00  2.19           N  
ATOM   1962  CA  GLY A 122     -57.428  36.238  35.846  1.00  2.19           C  
ATOM   1963  C   GLY A 122     -58.112  35.469  37.010  1.00  2.19           C  
ATOM   1964  O   GLY A 122     -57.454  34.939  37.921  1.00  2.19           O  
ATOM   1965  H   GLY A 122     -57.332  38.393  35.805  1.00  2.19           H  
ATOM   1966 1HA  GLY A 122     -57.521  35.655  34.929  1.00  2.19           H  
ATOM   1967 2HA  GLY A 122     -56.363  36.303  36.053  1.00  2.19           H  
ATOM   1968  N   LEU A 123     -59.427  35.449  36.952  1.00  2.03           N  
ATOM   1969  CA  LEU A 123     -60.365  34.833  37.856  1.00  2.03           C  
ATOM   1970  C   LEU A 123     -61.167  33.856  37.031  1.00  2.03           C  
ATOM   1971  O   LEU A 123     -61.191  33.955  35.811  1.00  2.03           O  
ATOM   1972  CB  LEU A 123     -61.306  35.889  38.445  1.00  2.03           C  
ATOM   1973  CG  LEU A 123     -60.644  37.058  39.157  1.00  2.03           C  
ATOM   1974  CD1 LEU A 123     -61.711  38.062  39.550  1.00  2.03           C  
ATOM   1975  CD2 LEU A 123     -59.899  36.542  40.353  1.00  2.03           C  
ATOM   1976  H   LEU A 123     -59.827  35.894  36.142  1.00  2.03           H  
ATOM   1977  HA  LEU A 123     -59.840  34.300  38.644  1.00  2.03           H  
ATOM   1978 1HB  LEU A 123     -61.909  36.294  37.632  1.00  2.03           H  
ATOM   1979 2HB  LEU A 123     -61.969  35.396  39.150  1.00  2.03           H  
ATOM   1980  HG  LEU A 123     -59.947  37.558  38.482  1.00  2.03           H  
ATOM   1981 1HD1 LEU A 123     -61.248  38.910  40.056  1.00  2.03           H  
ATOM   1982 2HD1 LEU A 123     -62.223  38.410  38.654  1.00  2.03           H  
ATOM   1983 3HD1 LEU A 123     -62.428  37.588  40.218  1.00  2.03           H  
ATOM   1984 1HD2 LEU A 123     -59.421  37.366  40.877  1.00  2.03           H  
ATOM   1985 2HD2 LEU A 123     -60.595  36.046  41.007  1.00  2.03           H  
ATOM   1986 3HD2 LEU A 123     -59.142  35.834  40.023  1.00  2.03           H  
ATOM   1987  N   ILE A 124     -61.821  32.908  37.649  1.00  1.88           N  
ATOM   1988  CA  ILE A 124     -62.724  32.124  36.834  1.00  1.88           C  
ATOM   1989  C   ILE A 124     -64.056  32.111  37.546  1.00  1.88           C  
ATOM   1990  O   ILE A 124     -64.134  31.909  38.763  1.00  1.88           O  
ATOM   1991  CB  ILE A 124     -62.145  30.730  36.547  1.00  1.88           C  
ATOM   1992  CG1 ILE A 124     -63.027  29.970  35.601  1.00  1.88           C  
ATOM   1993  CG2 ILE A 124     -61.941  29.947  37.827  1.00  1.88           C  
ATOM   1994  CD1 ILE A 124     -62.316  28.790  35.034  1.00  1.88           C  
ATOM   1995  H   ILE A 124     -61.733  32.781  38.652  1.00  1.88           H  
ATOM   1996  HA  ILE A 124     -62.880  32.615  35.876  1.00  1.88           H  
ATOM   1997  HB  ILE A 124     -61.194  30.852  36.047  1.00  1.88           H  
ATOM   1998 1HG1 ILE A 124     -63.924  29.625  36.120  1.00  1.88           H  
ATOM   1999 2HG1 ILE A 124     -63.331  30.628  34.777  1.00  1.88           H  
ATOM   2000 1HG2 ILE A 124     -61.507  28.971  37.600  1.00  1.88           H  
ATOM   2001 2HG2 ILE A 124     -61.266  30.506  38.475  1.00  1.88           H  
ATOM   2002 3HG2 ILE A 124     -62.901  29.809  38.326  1.00  1.88           H  
ATOM   2003 1HD1 ILE A 124     -62.955  28.272  34.353  1.00  1.88           H  
ATOM   2004 2HD1 ILE A 124     -61.445  29.124  34.512  1.00  1.88           H  
ATOM   2005 3HD1 ILE A 124     -62.019  28.127  35.835  1.00  1.88           H  
ATOM   2006  N   HIS A 125     -65.113  32.329  36.780  1.00  1.77           N  
ATOM   2007  CA  HIS A 125     -66.438  32.429  37.354  1.00  1.77           C  
ATOM   2008  C   HIS A 125     -67.277  31.317  36.776  1.00  1.77           C  
ATOM   2009  O   HIS A 125     -67.228  31.059  35.570  1.00  1.77           O  
ATOM   2010  CB  HIS A 125     -67.071  33.770  36.964  1.00  1.77           C  
ATOM   2011  CG  HIS A 125     -66.229  34.991  37.276  1.00  1.77           C  
ATOM   2012  ND1 HIS A 125     -66.408  35.786  38.386  1.00  1.77           N  
ATOM   2013  CD2 HIS A 125     -65.204  35.537  36.584  1.00  1.77           C  
ATOM   2014  CE1 HIS A 125     -65.522  36.787  38.349  1.00  1.77           C  
ATOM   2015  NE2 HIS A 125     -64.789  36.649  37.269  1.00  1.77           N  
ATOM   2016  H   HIS A 125     -64.984  32.474  35.778  1.00  1.77           H  
ATOM   2017  HA  HIS A 125     -66.403  32.334  38.430  1.00  1.77           H  
ATOM   2018 1HB  HIS A 125     -67.279  33.765  35.903  1.00  1.77           H  
ATOM   2019 2HB  HIS A 125     -68.021  33.880  37.481  1.00  1.77           H  
ATOM   2020  HD2 HIS A 125     -64.796  35.160  35.648  1.00  1.77           H  
ATOM   2021  HE1 HIS A 125     -65.422  37.582  39.090  1.00  1.77           H  
ATOM   2022  HE2 HIS A 125     -64.035  37.254  36.968  1.00  1.77           H  
ATOM   2023  N   HIS A 126     -68.075  30.665  37.604  1.00  1.73           N  
ATOM   2024  CA  HIS A 126     -68.892  29.595  37.051  1.00  1.73           C  
ATOM   2025  C   HIS A 126     -70.134  29.266  37.859  1.00  1.73           C  
ATOM   2026  O   HIS A 126     -70.202  29.529  39.059  1.00  1.73           O  
ATOM   2027  CB  HIS A 126     -68.011  28.355  36.940  1.00  1.73           C  
ATOM   2028  CG  HIS A 126     -67.535  27.811  38.250  1.00  1.73           C  
ATOM   2029  ND1 HIS A 126     -66.510  28.382  38.987  1.00  1.73           N  
ATOM   2030  CD2 HIS A 126     -67.944  26.748  38.942  1.00  1.73           C  
ATOM   2031  CE1 HIS A 126     -66.326  27.675  40.087  1.00  1.73           C  
ATOM   2032  NE2 HIS A 126     -67.180  26.677  40.086  1.00  1.73           N  
ATOM   2033  H   HIS A 126     -68.062  30.889  38.603  1.00  1.73           H  
ATOM   2034  HA  HIS A 126     -69.228  29.870  36.050  1.00  1.73           H  
ATOM   2035 1HB  HIS A 126     -68.566  27.563  36.431  1.00  1.73           H  
ATOM   2036 2HB  HIS A 126     -67.134  28.584  36.342  1.00  1.73           H  
ATOM   2037  HD1 HIS A 126     -65.987  29.209  38.767  1.00  1.73           H  
ATOM   2038  HD2 HIS A 126     -68.712  26.024  38.734  1.00  1.73           H  
ATOM   2039  HE1 HIS A 126     -65.581  27.954  40.805  1.00  1.73           H  
ATOM   2040  N   LYS A 127     -71.119  28.644  37.218  1.00  1.74           N  
ATOM   2041  CA  LYS A 127     -72.298  28.189  37.932  1.00  1.74           C  
ATOM   2042  C   LYS A 127     -72.284  26.669  37.996  1.00  1.74           C  
ATOM   2043  O   LYS A 127     -72.732  26.001  37.066  1.00  1.74           O  
ATOM   2044  CB  LYS A 127     -73.557  28.690  37.232  1.00  1.74           C  
ATOM   2045  CG  LYS A 127     -73.677  30.200  37.164  1.00  1.74           C  
ATOM   2046  CD  LYS A 127     -75.043  30.629  36.642  1.00  1.74           C  
ATOM   2047  CE  LYS A 127     -75.178  30.420  35.157  1.00  1.74           C  
ATOM   2048  NZ  LYS A 127     -76.525  30.842  34.660  1.00  1.74           N  
ATOM   2049  H   LYS A 127     -71.072  28.460  36.213  1.00  1.74           H  
ATOM   2050  HA  LYS A 127     -72.280  28.575  38.954  1.00  1.74           H  
ATOM   2051 1HB  LYS A 127     -73.581  28.309  36.211  1.00  1.74           H  
ATOM   2052 2HB  LYS A 127     -74.433  28.299  37.745  1.00  1.74           H  
ATOM   2053 1HG  LYS A 127     -73.533  30.615  38.154  1.00  1.74           H  
ATOM   2054 2HG  LYS A 127     -72.903  30.589  36.506  1.00  1.74           H  
ATOM   2055 1HD  LYS A 127     -75.818  30.057  37.146  1.00  1.74           H  
ATOM   2056 2HD  LYS A 127     -75.197  31.682  36.866  1.00  1.74           H  
ATOM   2057 1HE  LYS A 127     -74.423  31.011  34.652  1.00  1.74           H  
ATOM   2058 2HE  LYS A 127     -75.022  29.366  34.925  1.00  1.74           H  
ATOM   2059 1HZ  LYS A 127     -76.581  30.696  33.662  1.00  1.74           H  
ATOM   2060 2HZ  LYS A 127     -77.237  30.292  35.125  1.00  1.74           H  
ATOM   2061 3HZ  LYS A 127     -76.667  31.820  34.867  1.00  1.74           H  
ATOM   2062  N   GLN A 128     -71.756  26.102  39.068  1.00  1.75           N  
ATOM   2063  CA  GLN A 128     -71.676  24.649  39.085  1.00  1.75           C  
ATOM   2064  C   GLN A 128     -73.047  24.090  39.373  1.00  1.75           C  
ATOM   2065  O   GLN A 128     -73.713  24.591  40.262  1.00  1.75           O  
ATOM   2066  CB  GLN A 128     -70.686  24.142  40.139  1.00  1.75           C  
ATOM   2067  CG  GLN A 128     -70.452  22.644  40.103  1.00  1.75           C  
ATOM   2068  CD  GLN A 128     -69.344  22.228  41.038  1.00  1.75           C  
ATOM   2069  OE1 GLN A 128     -69.366  22.538  42.234  1.00  1.75           O  
ATOM   2070  NE2 GLN A 128     -68.348  21.519  40.505  1.00  1.75           N  
ATOM   2071  H   GLN A 128     -71.404  26.663  39.837  1.00  1.75           H  
ATOM   2072  HA  GLN A 128     -71.356  24.300  38.110  1.00  1.75           H  
ATOM   2073 1HB  GLN A 128     -69.733  24.612  40.027  1.00  1.75           H  
ATOM   2074 2HB  GLN A 128     -71.053  24.392  41.130  1.00  1.75           H  
ATOM   2075 1HG  GLN A 128     -71.367  22.132  40.408  1.00  1.75           H  
ATOM   2076 2HG  GLN A 128     -70.180  22.352  39.085  1.00  1.75           H  
ATOM   2077 1HE2 GLN A 128     -67.583  21.222  41.080  1.00  1.75           H  
ATOM   2078 2HE2 GLN A 128     -68.362  21.285  39.530  1.00  1.75           H  
ATOM   2079  N   TRP A 129     -73.474  23.094  38.604  1.00  1.73           N  
ATOM   2080  CA  TRP A 129     -74.746  22.405  38.834  1.00  1.73           C  
ATOM   2081  C   TRP A 129     -74.467  21.109  39.564  1.00  1.73           C  
ATOM   2082  O   TRP A 129     -73.356  20.577  39.460  1.00  1.73           O  
ATOM   2083  CB  TRP A 129     -75.532  22.179  37.540  1.00  1.73           C  
ATOM   2084  CG  TRP A 129     -76.176  23.447  37.007  1.00  1.73           C  
ATOM   2085  CD1 TRP A 129     -76.126  24.687  37.571  1.00  1.73           C  
ATOM   2086  CD2 TRP A 129     -76.988  23.584  35.822  1.00  1.73           C  
ATOM   2087  NE1 TRP A 129     -76.839  25.583  36.816  1.00  1.73           N  
ATOM   2088  CE2 TRP A 129     -77.373  24.928  35.743  1.00  1.73           C  
ATOM   2089  CE3 TRP A 129     -77.408  22.694  34.832  1.00  1.73           C  
ATOM   2090  CZ2 TRP A 129     -78.158  25.404  34.714  1.00  1.73           C  
ATOM   2091  CZ3 TRP A 129     -78.188  23.177  33.792  1.00  1.73           C  
ATOM   2092  CH2 TRP A 129     -78.553  24.499  33.737  1.00  1.73           C  
ATOM   2093  H   TRP A 129     -72.871  22.786  37.847  1.00  1.73           H  
ATOM   2094  HA  TRP A 129     -75.367  23.028  39.483  1.00  1.73           H  
ATOM   2095 1HB  TRP A 129     -74.861  21.787  36.775  1.00  1.73           H  
ATOM   2096 2HB  TRP A 129     -76.309  21.439  37.710  1.00  1.73           H  
ATOM   2097  HD1 TRP A 129     -75.602  24.927  38.486  1.00  1.73           H  
ATOM   2098  HE1 TRP A 129     -76.955  26.563  37.020  1.00  1.73           H  
ATOM   2099  HE3 TRP A 129     -77.120  21.645  34.875  1.00  1.73           H  
ATOM   2100  HZ2 TRP A 129     -78.460  26.449  34.653  1.00  1.73           H  
ATOM   2101  HZ3 TRP A 129     -78.511  22.479  33.021  1.00  1.73           H  
ATOM   2102  HH2 TRP A 129     -79.171  24.843  32.910  1.00  1.73           H  
ATOM   2103  N   MET A 130     -75.458  20.593  40.299  1.00  1.66           N  
ATOM   2104  CA  MET A 130     -75.228  19.369  41.090  1.00  1.66           C  
ATOM   2105  C   MET A 130     -76.439  18.461  41.317  1.00  1.66           C  
ATOM   2106  O   MET A 130     -77.508  18.931  41.705  1.00  1.66           O  
ATOM   2107  CB  MET A 130     -74.665  19.803  42.441  1.00  1.66           C  
ATOM   2108  CG  MET A 130     -74.367  18.715  43.439  1.00  1.66           C  
ATOM   2109  SD  MET A 130     -73.584  19.403  44.920  1.00  1.66           S  
ATOM   2110  CE  MET A 130     -74.927  20.386  45.623  1.00  1.66           C  
ATOM   2111  H   MET A 130     -76.371  21.058  40.284  1.00  1.66           H  
ATOM   2112  HA  MET A 130     -74.483  18.780  40.567  1.00  1.66           H  
ATOM   2113 1HB  MET A 130     -73.738  20.347  42.277  1.00  1.66           H  
ATOM   2114 2HB  MET A 130     -75.363  20.497  42.913  1.00  1.66           H  
ATOM   2115 1HG  MET A 130     -75.289  18.211  43.732  1.00  1.66           H  
ATOM   2116 2HG  MET A 130     -73.697  17.971  42.997  1.00  1.66           H  
ATOM   2117 1HE  MET A 130     -74.588  20.872  46.537  1.00  1.66           H  
ATOM   2118 2HE  MET A 130     -75.242  21.151  44.908  1.00  1.66           H  
ATOM   2119 3HE  MET A 130     -75.778  19.742  45.852  1.00  1.66           H  
ATOM   2120  N   TRP A 131     -76.241  17.145  41.164  1.00  1.55           N  
ATOM   2121  CA  TRP A 131     -77.317  16.177  41.443  1.00  1.55           C  
ATOM   2122  C   TRP A 131     -76.835  14.817  41.942  1.00  1.55           C  
ATOM   2123  O   TRP A 131     -75.693  14.411  41.715  1.00  1.55           O  
ATOM   2124  CB  TRP A 131     -78.197  15.972  40.212  1.00  1.55           C  
ATOM   2125  CG  TRP A 131     -77.493  15.429  38.996  1.00  1.55           C  
ATOM   2126  CD1 TRP A 131     -76.841  16.162  38.053  1.00  1.55           C  
ATOM   2127  CD2 TRP A 131     -77.383  14.041  38.567  1.00  1.55           C  
ATOM   2128  NE1 TRP A 131     -76.339  15.341  37.073  1.00  1.55           N  
ATOM   2129  CE2 TRP A 131     -76.659  14.042  37.370  1.00  1.55           C  
ATOM   2130  CE3 TRP A 131     -77.833  12.825  39.089  1.00  1.55           C  
ATOM   2131  CZ2 TRP A 131     -76.369  12.872  36.684  1.00  1.55           C  
ATOM   2132  CZ3 TRP A 131     -77.542  11.654  38.397  1.00  1.55           C  
ATOM   2133  CH2 TRP A 131     -76.830  11.677  37.229  1.00  1.55           C  
ATOM   2134  H   TRP A 131     -75.325  16.829  40.836  1.00  1.55           H  
ATOM   2135  HA  TRP A 131     -77.949  16.599  42.227  1.00  1.55           H  
ATOM   2136 1HB  TRP A 131     -79.015  15.291  40.467  1.00  1.55           H  
ATOM   2137 2HB  TRP A 131     -78.650  16.918  39.950  1.00  1.55           H  
ATOM   2138  HD1 TRP A 131     -76.737  17.246  38.070  1.00  1.55           H  
ATOM   2139  HE1 TRP A 131     -75.820  15.644  36.265  1.00  1.55           H  
ATOM   2140  HE3 TRP A 131     -78.402  12.799  40.017  1.00  1.55           H  
ATOM   2141  HZ2 TRP A 131     -75.802  12.870  35.753  1.00  1.55           H  
ATOM   2142  HZ3 TRP A 131     -77.891  10.719  38.802  1.00  1.55           H  
ATOM   2143  HH2 TRP A 131     -76.618  10.738  36.717  1.00  1.55           H  
ATOM   2144  N   GLN A 132     -77.735  14.089  42.604  1.00  1.41           N  
ATOM   2145  CA  GLN A 132     -77.422  12.767  43.137  1.00  1.41           C  
ATOM   2146  C   GLN A 132     -78.325  11.612  42.693  1.00  1.41           C  
ATOM   2147  O   GLN A 132     -79.416  11.821  42.165  1.00  1.41           O  
ATOM   2148  CB  GLN A 132     -77.420  12.818  44.664  1.00  1.41           C  
ATOM   2149  CG  GLN A 132     -76.354  13.713  45.253  1.00  1.41           C  
ATOM   2150  CD  GLN A 132     -76.341  13.675  46.749  1.00  1.41           C  
ATOM   2151  OE1 GLN A 132     -77.191  13.017  47.356  1.00  1.41           O  
ATOM   2152  NE2 GLN A 132     -75.390  14.376  47.361  1.00  1.41           N  
ATOM   2153  H   GLN A 132     -78.648  14.491  42.806  1.00  1.41           H  
ATOM   2154  HA  GLN A 132     -76.424  12.532  42.801  1.00  1.41           H  
ATOM   2155 1HB  GLN A 132     -78.391  13.151  45.025  1.00  1.41           H  
ATOM   2156 2HB  GLN A 132     -77.255  11.822  45.050  1.00  1.41           H  
ATOM   2157 1HG  GLN A 132     -75.394  13.373  44.897  1.00  1.41           H  
ATOM   2158 2HG  GLN A 132     -76.529  14.742  44.939  1.00  1.41           H  
ATOM   2159 1HE2 GLN A 132     -75.335  14.402  48.358  1.00  1.41           H  
ATOM   2160 2HE2 GLN A 132     -74.685  14.898  46.821  1.00  1.41           H  
ATOM   2161  N   VAL A 133     -77.818  10.382  42.855  1.00  1.28           N  
ATOM   2162  CA  VAL A 133     -78.597   9.162  42.575  1.00  1.28           C  
ATOM   2163  C   VAL A 133     -78.200   7.981  43.475  1.00  1.28           C  
ATOM   2164  O   VAL A 133     -77.022   7.746  43.711  1.00  1.28           O  
ATOM   2165  CB  VAL A 133     -78.412   8.793  41.103  1.00  1.28           C  
ATOM   2166  CG1 VAL A 133     -76.965   8.544  40.850  1.00  1.28           C  
ATOM   2167  CG2 VAL A 133     -79.235   7.566  40.745  1.00  1.28           C  
ATOM   2168  H   VAL A 133     -76.867  10.319  43.221  1.00  1.28           H  
ATOM   2169  HA  VAL A 133     -79.653   9.385  42.748  1.00  1.28           H  
ATOM   2170  HB  VAL A 133     -78.731   9.627  40.494  1.00  1.28           H  
ATOM   2171 1HG1 VAL A 133     -76.806   8.307  39.799  1.00  1.28           H  
ATOM   2172 2HG1 VAL A 133     -76.420   9.447  41.115  1.00  1.28           H  
ATOM   2173 3HG1 VAL A 133     -76.628   7.710  41.467  1.00  1.28           H  
ATOM   2174 1HG2 VAL A 133     -79.095   7.331  39.692  1.00  1.28           H  
ATOM   2175 2HG2 VAL A 133     -78.916   6.714  41.344  1.00  1.28           H  
ATOM   2176 3HG2 VAL A 133     -80.287   7.769  40.934  1.00  1.28           H  
ATOM   2177  N   PHE A 134     -79.173   7.208  43.958  1.00  1.16           N  
ATOM   2178  CA  PHE A 134     -78.857   6.074  44.844  1.00  1.16           C  
ATOM   2179  C   PHE A 134     -78.083   4.968  44.123  1.00  1.16           C  
ATOM   2180  O   PHE A 134     -78.410   4.619  42.987  1.00  1.16           O  
ATOM   2181  CB  PHE A 134     -80.114   5.520  45.517  1.00  1.16           C  
ATOM   2182  CG  PHE A 134     -79.809   4.494  46.593  1.00  1.16           C  
ATOM   2183  CD1 PHE A 134     -79.261   4.900  47.805  1.00  1.16           C  
ATOM   2184  CD2 PHE A 134     -80.086   3.157  46.422  1.00  1.16           C  
ATOM   2185  CE1 PHE A 134     -78.993   4.001  48.798  1.00  1.16           C  
ATOM   2186  CE2 PHE A 134     -79.814   2.246  47.428  1.00  1.16           C  
ATOM   2187  CZ  PHE A 134     -79.267   2.672  48.614  1.00  1.16           C  
ATOM   2188  H   PHE A 134     -80.138   7.421  43.734  1.00  1.16           H  
ATOM   2189  HA  PHE A 134     -78.224   6.435  45.647  1.00  1.16           H  
ATOM   2190 1HB  PHE A 134     -80.681   6.331  45.970  1.00  1.16           H  
ATOM   2191 2HB  PHE A 134     -80.749   5.050  44.770  1.00  1.16           H  
ATOM   2192  HD1 PHE A 134     -79.035   5.944  47.956  1.00  1.16           H  
ATOM   2193  HD2 PHE A 134     -80.526   2.827  45.485  1.00  1.16           H  
ATOM   2194  HE1 PHE A 134     -78.563   4.340  49.722  1.00  1.16           H  
ATOM   2195  HE2 PHE A 134     -80.036   1.192  47.291  1.00  1.16           H  
ATOM   2196  HZ  PHE A 134     -79.058   1.955  49.406  1.00  1.16           H  
ATOM   2197  N   GLN A 135     -77.065   4.419  44.797  1.00  1.08           N  
ATOM   2198  CA  GLN A 135     -76.219   3.348  44.259  1.00  1.08           C  
ATOM   2199  C   GLN A 135     -76.126   2.117  45.177  1.00  1.08           C  
ATOM   2200  O   GLN A 135     -75.132   1.965  45.891  1.00  1.08           O  
ATOM   2201  CB  GLN A 135     -74.817   3.892  44.020  1.00  1.08           C  
ATOM   2202  CG  GLN A 135     -73.793   2.874  43.480  1.00  1.08           C  
ATOM   2203  CD  GLN A 135     -74.131   2.367  42.078  1.00  1.08           C  
ATOM   2204  OE1 GLN A 135     -74.338   3.165  41.153  1.00  1.08           O  
ATOM   2205  NE2 GLN A 135     -74.124   1.056  41.884  1.00  1.08           N  
ATOM   2206  H   GLN A 135     -76.846   4.776  45.728  1.00  1.08           H  
ATOM   2207  HA  GLN A 135     -76.619   3.053  43.294  1.00  1.08           H  
ATOM   2208 1HB  GLN A 135     -74.891   4.695  43.299  1.00  1.08           H  
ATOM   2209 2HB  GLN A 135     -74.425   4.320  44.950  1.00  1.08           H  
ATOM   2210 1HG  GLN A 135     -72.818   3.346  43.438  1.00  1.08           H  
ATOM   2211 2HG  GLN A 135     -73.763   2.015  44.151  1.00  1.08           H  
ATOM   2212 1HE2 GLN A 135     -74.316   0.682  40.977  1.00  1.08           H  
ATOM   2213 2HE2 GLN A 135     -73.872   0.429  42.627  1.00  1.08           H  
ATOM   2214  N   PRO A 136     -77.111   1.196  45.141  1.00  1.04           N  
ATOM   2215  CA  PRO A 136     -77.302   0.068  46.053  1.00  1.04           C  
ATOM   2216  C   PRO A 136     -76.067  -0.786  46.316  1.00  1.04           C  
ATOM   2217  O   PRO A 136     -75.878  -1.274  47.427  1.00  1.04           O  
ATOM   2218  CB  PRO A 136     -78.325  -0.782  45.290  1.00  1.04           C  
ATOM   2219  CG  PRO A 136     -79.117   0.196  44.482  1.00  1.04           C  
ATOM   2220  CD  PRO A 136     -78.109   1.236  44.043  1.00  1.04           C  
ATOM   2221  HA  PRO A 136     -77.715   0.433  47.000  1.00  1.04           H  
ATOM   2222 1HB  PRO A 136     -77.806  -1.526  44.667  1.00  1.04           H  
ATOM   2223 2HB  PRO A 136     -78.947  -1.345  46.002  1.00  1.04           H  
ATOM   2224 1HG  PRO A 136     -79.567  -0.318  43.621  1.00  1.04           H  
ATOM   2225 2HG  PRO A 136     -79.945   0.591  45.057  1.00  1.04           H  
ATOM   2226 1HD  PRO A 136     -77.647   0.952  43.085  1.00  1.04           H  
ATOM   2227 2HD  PRO A 136     -78.612   2.201  43.990  1.00  1.04           H  
ATOM   2228  N   SER A 137     -75.195  -0.931  45.324  1.00  1.03           N  
ATOM   2229  CA  SER A 137     -74.004  -1.764  45.481  1.00  1.03           C  
ATOM   2230  C   SER A 137     -72.997  -1.218  46.495  1.00  1.03           C  
ATOM   2231  O   SER A 137     -72.106  -1.943  46.939  1.00  1.03           O  
ATOM   2232  CB  SER A 137     -73.330  -1.938  44.143  1.00  1.03           C  
ATOM   2233  OG  SER A 137     -72.798  -0.730  43.710  1.00  1.03           O  
ATOM   2234  H   SER A 137     -75.372  -0.492  44.436  1.00  1.03           H  
ATOM   2235  HA  SER A 137     -74.327  -2.746  45.832  1.00  1.03           H  
ATOM   2236 1HB  SER A 137     -72.537  -2.680  44.230  1.00  1.03           H  
ATOM   2237 2HB  SER A 137     -74.051  -2.308  43.415  1.00  1.03           H  
ATOM   2238  HG  SER A 137     -72.230  -0.432  44.434  1.00  1.03           H  
ATOM   2239  N   LEU A 138     -73.116   0.067  46.828  1.00  1.05           N  
ATOM   2240  CA  LEU A 138     -72.226   0.710  47.780  1.00  1.05           C  
ATOM   2241  C   LEU A 138     -72.927   0.983  49.113  1.00  1.05           C  
ATOM   2242  O   LEU A 138     -72.410   1.756  49.938  1.00  1.05           O  
ATOM   2243  CB  LEU A 138     -71.691   2.013  47.198  1.00  1.05           C  
ATOM   2244  CG  LEU A 138     -70.882   1.889  45.928  1.00  1.05           C  
ATOM   2245  CD1 LEU A 138     -70.499   3.262  45.468  1.00  1.05           C  
ATOM   2246  CD2 LEU A 138     -69.662   1.034  46.176  1.00  1.05           C  
ATOM   2247  H   LEU A 138     -73.876   0.618  46.429  1.00  1.05           H  
ATOM   2248  HA  LEU A 138     -71.385   0.046  47.970  1.00  1.05           H  
ATOM   2249 1HB  LEU A 138     -72.544   2.653  46.971  1.00  1.05           H  
ATOM   2250 2HB  LEU A 138     -71.075   2.502  47.939  1.00  1.05           H  
ATOM   2251  HG  LEU A 138     -71.488   1.434  45.152  1.00  1.05           H  
ATOM   2252 1HD1 LEU A 138     -69.930   3.175  44.548  1.00  1.05           H  
ATOM   2253 2HD1 LEU A 138     -71.397   3.855  45.292  1.00  1.05           H  
ATOM   2254 3HD1 LEU A 138     -69.889   3.750  46.231  1.00  1.05           H  
ATOM   2255 1HD2 LEU A 138     -69.083   0.949  45.255  1.00  1.05           H  
ATOM   2256 2HD2 LEU A 138     -69.044   1.491  46.950  1.00  1.05           H  
ATOM   2257 3HD2 LEU A 138     -69.973   0.039  46.501  1.00  1.05           H  
ATOM   2258  N   SER A 139     -74.108   0.371  49.310  1.00  1.08           N  
ATOM   2259  CA  SER A 139     -74.918   0.544  50.520  1.00  1.08           C  
ATOM   2260  C   SER A 139     -74.928  -0.773  51.303  1.00  1.08           C  
ATOM   2261  O   SER A 139     -74.573  -1.822  50.763  1.00  1.08           O  
ATOM   2262  CB  SER A 139     -76.348   0.926  50.158  1.00  1.08           C  
ATOM   2263  OG  SER A 139     -76.393   2.131  49.419  1.00  1.08           O  
ATOM   2264  H   SER A 139     -74.481  -0.252  48.590  1.00  1.08           H  
ATOM   2265  HA  SER A 139     -74.480   1.321  51.149  1.00  1.08           H  
ATOM   2266 1HB  SER A 139     -76.810   0.121  49.584  1.00  1.08           H  
ATOM   2267 2HB  SER A 139     -76.922   1.043  51.081  1.00  1.08           H  
ATOM   2268  HG  SER A 139     -76.206   1.889  48.499  1.00  1.08           H  
ATOM   2269  N   ALA A 140     -75.307  -0.738  52.579  1.00  1.11           N  
ATOM   2270  CA  ALA A 140     -75.351  -1.991  53.333  1.00  1.11           C  
ATOM   2271  C   ALA A 140     -76.350  -2.979  52.675  1.00  1.11           C  
ATOM   2272  O   ALA A 140     -77.445  -2.579  52.281  1.00  1.11           O  
ATOM   2273  CB  ALA A 140     -75.731  -1.712  54.772  1.00  1.11           C  
ATOM   2274  H   ALA A 140     -75.569   0.154  53.011  1.00  1.11           H  
ATOM   2275  HA  ALA A 140     -74.352  -2.414  53.308  1.00  1.11           H  
ATOM   2276 1HB  ALA A 140     -75.750  -2.624  55.351  1.00  1.11           H  
ATOM   2277 2HB  ALA A 140     -75.027  -1.038  55.207  1.00  1.11           H  
ATOM   2278 3HB  ALA A 140     -76.684  -1.268  54.783  1.00  1.11           H  
ATOM   2279  N   PRO A 141     -76.036  -4.293  52.614  1.00  1.12           N  
ATOM   2280  CA  PRO A 141     -76.843  -5.344  51.992  1.00  1.12           C  
ATOM   2281  C   PRO A 141     -78.204  -5.587  52.639  1.00  1.12           C  
ATOM   2282  O   PRO A 141     -79.096  -6.163  52.018  1.00  1.12           O  
ATOM   2283  CB  PRO A 141     -75.943  -6.581  52.138  1.00  1.12           C  
ATOM   2284  CG  PRO A 141     -75.031  -6.275  53.304  1.00  1.12           C  
ATOM   2285  CD  PRO A 141     -74.789  -4.788  53.232  1.00  1.12           C  
ATOM   2286  HA  PRO A 141     -76.972  -5.097  50.928  1.00  1.12           H  
ATOM   2287 1HB  PRO A 141     -76.564  -7.473  52.314  1.00  1.12           H  
ATOM   2288 2HB  PRO A 141     -75.392  -6.755  51.203  1.00  1.12           H  
ATOM   2289 1HG  PRO A 141     -75.506  -6.584  54.245  1.00  1.12           H  
ATOM   2290 2HG  PRO A 141     -74.101  -6.857  53.213  1.00  1.12           H  
ATOM   2291 1HD  PRO A 141     -74.658  -4.417  54.252  1.00  1.12           H  
ATOM   2292 2HD  PRO A 141     -73.924  -4.569  52.583  1.00  1.12           H  
ATOM   2293  N   GLY A 142     -78.360  -5.168  53.890  1.00  1.12           N  
ATOM   2294  CA  GLY A 142     -79.611  -5.346  54.618  1.00  1.12           C  
ATOM   2295  C   GLY A 142     -80.463  -4.078  54.642  1.00  1.12           C  
ATOM   2296  O   GLY A 142     -81.410  -3.988  55.423  1.00  1.12           O  
ATOM   2297  H   GLY A 142     -77.596  -4.705  54.357  1.00  1.12           H  
ATOM   2298 1HA  GLY A 142     -80.182  -6.157  54.163  1.00  1.12           H  
ATOM   2299 2HA  GLY A 142     -79.390  -5.653  55.639  1.00  1.12           H  
ATOM   2300  N   VAL A 143     -80.098  -3.095  53.819  1.00  1.09           N  
ATOM   2301  CA  VAL A 143     -80.723  -1.773  53.803  1.00  1.09           C  
ATOM   2302  C   VAL A 143     -81.537  -1.382  52.554  1.00  1.09           C  
ATOM   2303  O   VAL A 143     -81.146  -1.647  51.415  1.00  1.09           O  
ATOM   2304  CB  VAL A 143     -79.623  -0.766  54.089  1.00  1.09           C  
ATOM   2305  CG1 VAL A 143     -80.077   0.504  53.923  1.00  1.09           C  
ATOM   2306  CG2 VAL A 143     -79.208  -0.931  55.553  1.00  1.09           C  
ATOM   2307  H   VAL A 143     -79.303  -3.236  53.193  1.00  1.09           H  
ATOM   2308  HA  VAL A 143     -81.410  -1.733  54.648  1.00  1.09           H  
ATOM   2309  HB  VAL A 143     -78.790  -0.923  53.421  1.00  1.09           H  
ATOM   2310 1HG1 VAL A 143     -79.283   1.189  54.148  1.00  1.09           H  
ATOM   2311 2HG1 VAL A 143     -80.396   0.643  52.891  1.00  1.09           H  
ATOM   2312 3HG1 VAL A 143     -80.914   0.651  54.600  1.00  1.09           H  
ATOM   2313 1HG2 VAL A 143     -78.439  -0.224  55.793  1.00  1.09           H  
ATOM   2314 2HG2 VAL A 143     -80.077  -0.754  56.188  1.00  1.09           H  
ATOM   2315 3HG2 VAL A 143     -78.837  -1.934  55.724  1.00  1.09           H  
ATOM   2316  N   ASP A 144     -82.715  -0.781  52.798  1.00  1.05           N  
ATOM   2317  CA  ASP A 144     -83.660  -0.351  51.762  1.00  1.05           C  
ATOM   2318  C   ASP A 144     -84.174   1.090  51.942  1.00  1.05           C  
ATOM   2319  O   ASP A 144     -85.229   1.283  52.551  1.00  1.05           O  
ATOM   2320  CB  ASP A 144     -84.860  -1.284  51.760  1.00  1.05           C  
ATOM   2321  CG  ASP A 144     -85.941  -0.910  50.747  1.00  1.05           C  
ATOM   2322  OD1 ASP A 144     -85.961   0.214  50.254  1.00  1.05           O  
ATOM   2323  OD2 ASP A 144     -86.790  -1.732  50.513  1.00  1.05           O  
ATOM   2324  H   ASP A 144     -82.961  -0.556  53.774  1.00  1.05           H  
ATOM   2325  HA  ASP A 144     -83.156  -0.471  50.811  1.00  1.05           H  
ATOM   2326 1HB  ASP A 144     -84.524  -2.303  51.553  1.00  1.05           H  
ATOM   2327 2HB  ASP A 144     -85.308  -1.286  52.763  1.00  1.05           H  
ATOM   2328  N   PRO A 145     -83.633   2.083  51.213  1.00  1.01           N  
ATOM   2329  CA  PRO A 145     -83.862   3.505  51.395  1.00  1.01           C  
ATOM   2330  C   PRO A 145     -85.284   3.982  51.114  1.00  1.01           C  
ATOM   2331  O   PRO A 145     -85.608   5.151  51.365  1.00  1.01           O  
ATOM   2332  CB  PRO A 145     -82.917   4.134  50.382  1.00  1.01           C  
ATOM   2333  CG  PRO A 145     -82.781   3.112  49.325  1.00  1.01           C  
ATOM   2334  CD  PRO A 145     -82.807   1.777  50.037  1.00  1.01           C  
ATOM   2335  HA  PRO A 145     -83.597   3.730  52.424  1.00  1.01           H  
ATOM   2336 1HB  PRO A 145     -83.357   5.044  50.026  1.00  1.01           H  
ATOM   2337 2HB  PRO A 145     -81.982   4.414  50.837  1.00  1.01           H  
ATOM   2338 1HG  PRO A 145     -83.627   3.209  48.620  1.00  1.01           H  
ATOM   2339 2HG  PRO A 145     -81.908   3.307  48.757  1.00  1.01           H  
ATOM   2340 1HD  PRO A 145     -83.322   1.069  49.361  1.00  1.01           H  
ATOM   2341 2HD  PRO A 145     -81.796   1.446  50.334  1.00  1.01           H  
ATOM   2342  N   ASP A 146     -86.100   3.122  50.504  1.00  0.97           N  
ATOM   2343  CA  ASP A 146     -87.474   3.468  50.185  1.00  0.97           C  
ATOM   2344  C   ASP A 146     -88.444   2.983  51.260  1.00  0.97           C  
ATOM   2345  O   ASP A 146     -89.533   3.541  51.414  1.00  0.97           O  
ATOM   2346  CB  ASP A 146     -87.865   2.917  48.815  1.00  0.97           C  
ATOM   2347  CG  ASP A 146     -87.083   3.573  47.690  1.00  0.97           C  
ATOM   2348  OD1 ASP A 146     -87.151   4.785  47.592  1.00  0.97           O  
ATOM   2349  OD2 ASP A 146     -86.427   2.890  46.938  1.00  0.97           O  
ATOM   2350  H   ASP A 146     -85.807   2.153  50.314  1.00  0.97           H  
ATOM   2351  HA  ASP A 146     -87.552   4.554  50.139  1.00  0.97           H  
ATOM   2352 1HB  ASP A 146     -87.667   1.837  48.803  1.00  0.97           H  
ATOM   2353 2HB  ASP A 146     -88.929   3.062  48.652  1.00  0.97           H  
ATOM   2354  N   ASN A 147     -88.071   1.918  51.976  1.00  0.95           N  
ATOM   2355  CA  ASN A 147     -88.966   1.341  52.976  1.00  0.95           C  
ATOM   2356  C   ASN A 147     -88.444   1.490  54.408  1.00  0.95           C  
ATOM   2357  O   ASN A 147     -89.197   1.303  55.368  1.00  0.95           O  
ATOM   2358  CB  ASN A 147     -89.291  -0.107  52.652  1.00  0.95           C  
ATOM   2359  CG  ASN A 147     -90.124  -0.258  51.378  1.00  0.95           C  
ATOM   2360  OD1 ASN A 147     -91.313   0.093  51.379  1.00  0.95           O  
ATOM   2361  ND2 ASN A 147     -89.547  -0.776  50.318  1.00  0.95           N  
ATOM   2362  H   ASN A 147     -87.140   1.510  51.842  1.00  0.95           H  
ATOM   2363  HA  ASN A 147     -89.906   1.889  52.941  1.00  0.95           H  
ATOM   2364 1HB  ASN A 147     -88.360  -0.666  52.534  1.00  0.95           H  
ATOM   2365 2HB  ASN A 147     -89.835  -0.550  53.482  1.00  0.95           H  
ATOM   2366 1HD2 ASN A 147     -90.064  -0.894  49.474  1.00  0.95           H  
ATOM   2367 2HD2 ASN A 147     -88.565  -1.066  50.351  1.00  0.95           H  
ATOM   2368  N   ASP A 148     -87.182   1.875  54.573  1.00  0.94           N  
ATOM   2369  CA  ASP A 148     -86.655   2.030  55.923  1.00  0.94           C  
ATOM   2370  C   ASP A 148     -87.079   3.368  56.501  1.00  0.94           C  
ATOM   2371  O   ASP A 148     -86.596   4.404  56.069  1.00  0.94           O  
ATOM   2372  CB  ASP A 148     -85.122   2.011  55.930  1.00  0.94           C  
ATOM   2373  CG  ASP A 148     -84.516   0.682  55.577  1.00  0.94           C  
ATOM   2374  OD1 ASP A 148     -85.083  -0.335  55.881  1.00  0.94           O  
ATOM   2375  OD2 ASP A 148     -83.420   0.691  55.061  1.00  0.94           O  
ATOM   2376  H   ASP A 148     -86.571   1.990  53.766  1.00  0.94           H  
ATOM   2377  HA  ASP A 148     -87.042   1.230  56.554  1.00  0.94           H  
ATOM   2378 1HB  ASP A 148     -84.761   2.748  55.204  1.00  0.94           H  
ATOM   2379 2HB  ASP A 148     -84.759   2.325  56.912  1.00  0.94           H  
ATOM   2380  N   ILE A 149     -87.962   3.354  57.490  1.00  0.96           N  
ATOM   2381  CA  ILE A 149     -88.446   4.608  58.063  1.00  0.96           C  
ATOM   2382  C   ILE A 149     -87.606   4.993  59.264  1.00  0.96           C  
ATOM   2383  O   ILE A 149     -87.373   4.178  60.160  1.00  0.96           O  
ATOM   2384  CB  ILE A 149     -89.933   4.536  58.427  1.00  0.96           C  
ATOM   2385  CG1 ILE A 149     -90.721   4.155  57.174  1.00  0.96           C  
ATOM   2386  CG2 ILE A 149     -90.401   5.880  58.988  1.00  0.96           C  
ATOM   2387  CD1 ILE A 149     -90.520   5.125  56.028  1.00  0.96           C  
ATOM   2388  H   ILE A 149     -88.333   2.470  57.812  1.00  0.96           H  
ATOM   2389  HA  ILE A 149     -88.333   5.396  57.321  1.00  0.96           H  
ATOM   2390  HB  ILE A 149     -90.091   3.756  59.167  1.00  0.96           H  
ATOM   2391 1HG1 ILE A 149     -90.409   3.163  56.846  1.00  0.96           H  
ATOM   2392 2HG1 ILE A 149     -91.784   4.121  57.418  1.00  0.96           H  
ATOM   2393 1HG2 ILE A 149     -91.455   5.823  59.242  1.00  0.96           H  
ATOM   2394 2HG2 ILE A 149     -89.827   6.113  59.882  1.00  0.96           H  
ATOM   2395 3HG2 ILE A 149     -90.247   6.661  58.246  1.00  0.96           H  
ATOM   2396 1HD1 ILE A 149     -91.100   4.798  55.165  1.00  0.96           H  
ATOM   2397 2HD1 ILE A 149     -90.842   6.122  56.327  1.00  0.96           H  
ATOM   2398 3HD1 ILE A 149     -89.466   5.151  55.763  1.00  0.96           H  
ATOM   2399  N   ILE A 150     -87.123   6.224  59.242  1.00  1.00           N  
ATOM   2400  CA  ILE A 150     -86.220   6.757  60.241  1.00  1.00           C  
ATOM   2401  C   ILE A 150     -86.849   7.873  61.072  1.00  1.00           C  
ATOM   2402  O   ILE A 150     -87.404   8.826  60.516  1.00  1.00           O  
ATOM   2403  CB  ILE A 150     -85.012   7.327  59.499  1.00  1.00           C  
ATOM   2404  CG1 ILE A 150     -84.363   6.220  58.673  1.00  1.00           C  
ATOM   2405  CG2 ILE A 150     -84.004   7.900  60.494  1.00  1.00           C  
ATOM   2406  CD1 ILE A 150     -83.390   6.730  57.723  1.00  1.00           C  
ATOM   2407  H   ILE A 150     -87.363   6.823  58.459  1.00  1.00           H  
ATOM   2408  HA  ILE A 150     -85.911   5.950  60.904  1.00  1.00           H  
ATOM   2409  HB  ILE A 150     -85.347   8.110  58.816  1.00  1.00           H  
ATOM   2410 1HG1 ILE A 150     -83.866   5.524  59.342  1.00  1.00           H  
ATOM   2411 2HG1 ILE A 150     -85.122   5.680  58.107  1.00  1.00           H  
ATOM   2412 1HG2 ILE A 150     -83.169   8.313  59.963  1.00  1.00           H  
ATOM   2413 2HG2 ILE A 150     -84.473   8.669  61.069  1.00  1.00           H  
ATOM   2414 3HG2 ILE A 150     -83.662   7.121  61.158  1.00  1.00           H  
ATOM   2415 1HD1 ILE A 150     -82.942   5.909  57.164  1.00  1.00           H  
ATOM   2416 2HD1 ILE A 150     -83.878   7.421  57.040  1.00  1.00           H  
ATOM   2417 3HD1 ILE A 150     -82.668   7.236  58.257  1.00  1.00           H  
ATOM   2418  N   VAL A 151     -86.780   7.749  62.403  1.00  1.08           N  
ATOM   2419  CA  VAL A 151     -87.318   8.771  63.312  1.00  1.08           C  
ATOM   2420  C   VAL A 151     -86.269   9.800  63.753  1.00  1.08           C  
ATOM   2421  O   VAL A 151     -85.228   9.443  64.313  1.00  1.08           O  
ATOM   2422  CB  VAL A 151     -87.945   8.101  64.540  1.00  1.08           C  
ATOM   2423  CG1 VAL A 151     -88.392   9.134  65.499  1.00  1.08           C  
ATOM   2424  CG2 VAL A 151     -89.153   7.293  64.096  1.00  1.08           C  
ATOM   2425  H   VAL A 151     -86.350   6.909  62.798  1.00  1.08           H  
ATOM   2426  HA  VAL A 151     -88.112   9.301  62.787  1.00  1.08           H  
ATOM   2427  HB  VAL A 151     -87.205   7.458  65.028  1.00  1.08           H  
ATOM   2428 1HG1 VAL A 151     -88.839   8.666  66.364  1.00  1.08           H  
ATOM   2429 2HG1 VAL A 151     -87.546   9.740  65.815  1.00  1.08           H  
ATOM   2430 3HG1 VAL A 151     -89.121   9.757  64.990  1.00  1.08           H  
ATOM   2431 1HG2 VAL A 151     -89.608   6.812  64.959  1.00  1.08           H  
ATOM   2432 2HG2 VAL A 151     -89.870   7.956  63.634  1.00  1.08           H  
ATOM   2433 3HG2 VAL A 151     -88.851   6.544  63.380  1.00  1.08           H  
ATOM   2434  N   MET A 152     -86.571  11.086  63.515  1.00  1.22           N  
ATOM   2435  CA  MET A 152     -85.652  12.209  63.776  1.00  1.22           C  
ATOM   2436  C   MET A 152     -86.338  13.384  64.474  1.00  1.22           C  
ATOM   2437  O   MET A 152     -87.562  13.478  64.520  1.00  1.22           O  
ATOM   2438  CB  MET A 152     -84.978  12.674  62.468  1.00  1.22           C  
ATOM   2439  CG  MET A 152     -84.030  11.637  61.832  1.00  1.22           C  
ATOM   2440  SD  MET A 152     -83.421  12.082  60.178  1.00  1.22           S  
ATOM   2441  CE  MET A 152     -84.855  11.638  59.180  1.00  1.22           C  
ATOM   2442  H   MET A 152     -87.491  11.285  63.110  1.00  1.22           H  
ATOM   2443  HA  MET A 152     -84.868  11.855  64.446  1.00  1.22           H  
ATOM   2444 1HB  MET A 152     -85.732  12.911  61.731  1.00  1.22           H  
ATOM   2445 2HB  MET A 152     -84.408  13.587  62.653  1.00  1.22           H  
ATOM   2446 1HG  MET A 152     -83.167  11.461  62.487  1.00  1.22           H  
ATOM   2447 2HG  MET A 152     -84.566  10.725  61.744  1.00  1.22           H  
ATOM   2448 1HE  MET A 152     -84.650  11.848  58.129  1.00  1.22           H  
ATOM   2449 2HE  MET A 152     -85.074  10.576  59.299  1.00  1.22           H  
ATOM   2450 3HE  MET A 152     -85.718  12.219  59.505  1.00  1.22           H  
ATOM   2451  N   ILE A 153     -85.555  14.289  65.041  1.00  1.39           N  
ATOM   2452  CA  ILE A 153     -86.174  15.406  65.748  1.00  1.39           C  
ATOM   2453  C   ILE A 153     -86.376  16.544  64.746  1.00  1.39           C  
ATOM   2454  O   ILE A 153     -85.451  16.882  64.014  1.00  1.39           O  
ATOM   2455  CB  ILE A 153     -85.282  15.908  66.882  1.00  1.39           C  
ATOM   2456  CG1 ILE A 153     -84.821  14.749  67.773  1.00  1.39           C  
ATOM   2457  CG2 ILE A 153     -86.115  16.893  67.756  1.00  1.39           C  
ATOM   2458  CD1 ILE A 153     -85.882  13.963  68.444  1.00  1.39           C  
ATOM   2459  H   ILE A 153     -84.549  14.203  64.992  1.00  1.39           H  
ATOM   2460  HA  ILE A 153     -87.139  15.109  66.146  1.00  1.39           H  
ATOM   2461  HB  ILE A 153     -84.406  16.410  66.488  1.00  1.39           H  
ATOM   2462 1HG1 ILE A 153     -84.234  14.065  67.162  1.00  1.39           H  
ATOM   2463 2HG1 ILE A 153     -84.183  15.163  68.514  1.00  1.39           H  
ATOM   2464 1HG2 ILE A 153     -85.504  17.260  68.579  1.00  1.39           H  
ATOM   2465 2HG2 ILE A 153     -86.447  17.738  67.148  1.00  1.39           H  
ATOM   2466 3HG2 ILE A 153     -86.991  16.378  68.154  1.00  1.39           H  
ATOM   2467 1HD1 ILE A 153     -85.421  13.184  69.050  1.00  1.39           H  
ATOM   2468 2HD1 ILE A 153     -86.462  14.624  69.083  1.00  1.39           H  
ATOM   2469 3HD1 ILE A 153     -86.523  13.513  67.698  1.00  1.39           H  
ATOM   2470  N   ASN A 154     -87.585  17.087  64.682  1.00  1.59           N  
ATOM   2471  CA  ASN A 154     -87.962  18.151  63.756  1.00  1.59           C  
ATOM   2472  C   ASN A 154     -87.576  19.547  64.289  1.00  1.59           C  
ATOM   2473  O   ASN A 154     -88.252  20.063  65.194  1.00  1.59           O  
ATOM   2474  CB  ASN A 154     -89.457  18.120  63.530  1.00  1.59           C  
ATOM   2475  CG  ASN A 154     -89.979  19.080  62.510  1.00  1.59           C  
ATOM   2476  OD1 ASN A 154     -89.434  20.152  62.160  1.00  1.59           O  
ATOM   2477  ND2 ASN A 154     -91.108  18.686  62.003  1.00  1.59           N  
ATOM   2478  H   ASN A 154     -88.292  16.751  65.317  1.00  1.59           H  
ATOM   2479  HA  ASN A 154     -87.474  17.935  62.815  1.00  1.59           H  
ATOM   2480 1HB  ASN A 154     -89.770  17.110  63.264  1.00  1.59           H  
ATOM   2481 2HB  ASN A 154     -89.956  18.362  64.463  1.00  1.59           H  
ATOM   2482 1HD2 ASN A 154     -91.570  19.238  61.311  1.00  1.59           H  
ATOM   2483 2HD2 ASN A 154     -91.519  17.804  62.339  1.00  1.59           H  
ATOM   2484  N   PRO A 155     -86.562  20.220  63.703  1.00  1.80           N  
ATOM   2485  CA  PRO A 155     -86.028  21.492  64.144  1.00  1.80           C  
ATOM   2486  C   PRO A 155     -87.000  22.643  63.968  1.00  1.80           C  
ATOM   2487  O   PRO A 155     -86.873  23.672  64.622  1.00  1.80           O  
ATOM   2488  CB  PRO A 155     -84.826  21.685  63.211  1.00  1.80           C  
ATOM   2489  CG  PRO A 155     -85.152  20.898  61.978  1.00  1.80           C  
ATOM   2490  CD  PRO A 155     -85.936  19.716  62.452  1.00  1.80           C  
ATOM   2491  HA  PRO A 155     -85.717  21.417  65.191  1.00  1.80           H  
ATOM   2492 1HB  PRO A 155     -84.727  22.746  62.964  1.00  1.80           H  
ATOM   2493 2HB  PRO A 155     -83.903  21.380  63.707  1.00  1.80           H  
ATOM   2494 1HG  PRO A 155     -85.727  21.525  61.284  1.00  1.80           H  
ATOM   2495 2HG  PRO A 155     -84.231  20.620  61.451  1.00  1.80           H  
ATOM   2496 1HD  PRO A 155     -86.688  19.515  61.676  1.00  1.80           H  
ATOM   2497 2HD  PRO A 155     -85.276  18.863  62.643  1.00  1.80           H  
ATOM   2498  N   ILE A 156     -88.009  22.479  63.122  1.00  2.00           N  
ATOM   2499  CA  ILE A 156     -88.862  23.618  62.857  1.00  2.00           C  
ATOM   2500  C   ILE A 156     -89.930  23.749  63.912  1.00  2.00           C  
ATOM   2501  O   ILE A 156     -90.147  24.833  64.459  1.00  2.00           O  
ATOM   2502  CB  ILE A 156     -89.522  23.496  61.481  1.00  2.00           C  
ATOM   2503  CG1 ILE A 156     -88.450  23.367  60.400  1.00  2.00           C  
ATOM   2504  CG2 ILE A 156     -90.399  24.698  61.229  1.00  2.00           C  
ATOM   2505  CD1 ILE A 156     -87.456  24.506  60.354  1.00  2.00           C  
ATOM   2506  H   ILE A 156     -88.191  21.595  62.649  1.00  2.00           H  
ATOM   2507  HA  ILE A 156     -88.253  24.521  62.869  1.00  2.00           H  
ATOM   2508  HB  ILE A 156     -90.132  22.597  61.444  1.00  2.00           H  
ATOM   2509 1HG1 ILE A 156     -87.909  22.436  60.558  1.00  2.00           H  
ATOM   2510 2HG1 ILE A 156     -88.951  23.308  59.450  1.00  2.00           H  
ATOM   2511 1HG2 ILE A 156     -90.854  24.592  60.258  1.00  2.00           H  
ATOM   2512 2HG2 ILE A 156     -91.171  24.755  61.995  1.00  2.00           H  
ATOM   2513 3HG2 ILE A 156     -89.792  25.605  61.254  1.00  2.00           H  
ATOM   2514 1HD1 ILE A 156     -86.739  24.335  59.551  1.00  2.00           H  
ATOM   2515 2HD1 ILE A 156     -87.979  25.447  60.176  1.00  2.00           H  
ATOM   2516 3HD1 ILE A 156     -86.927  24.559  61.303  1.00  2.00           H  
ATOM   2517  N   VAL A 157     -90.593  22.640  64.212  1.00  2.17           N  
ATOM   2518  CA  VAL A 157     -91.654  22.674  65.193  1.00  2.17           C  
ATOM   2519  C   VAL A 157     -91.080  22.875  66.583  1.00  2.17           C  
ATOM   2520  O   VAL A 157     -91.594  23.682  67.348  1.00  2.17           O  
ATOM   2521  CB  VAL A 157     -92.554  21.441  65.100  1.00  2.17           C  
ATOM   2522  CG1 VAL A 157     -93.585  21.433  66.250  1.00  2.17           C  
ATOM   2523  CG2 VAL A 157     -93.266  21.471  63.736  1.00  2.17           C  
ATOM   2524  H   VAL A 157     -90.360  21.773  63.746  1.00  2.17           H  
ATOM   2525  HA  VAL A 157     -92.285  23.515  64.964  1.00  2.17           H  
ATOM   2526  HB  VAL A 157     -91.942  20.538  65.182  1.00  2.17           H  
ATOM   2527 1HG1 VAL A 157     -94.214  20.544  66.167  1.00  2.17           H  
ATOM   2528 2HG1 VAL A 157     -93.056  21.415  67.191  1.00  2.17           H  
ATOM   2529 3HG1 VAL A 157     -94.206  22.327  66.197  1.00  2.17           H  
ATOM   2530 1HG2 VAL A 157     -93.904  20.590  63.643  1.00  2.17           H  
ATOM   2531 2HG2 VAL A 157     -93.872  22.373  63.658  1.00  2.17           H  
ATOM   2532 3HG2 VAL A 157     -92.520  21.464  62.941  1.00  2.17           H  
ATOM   2533  N   LEU A 158     -89.987  22.191  66.925  1.00  2.32           N  
ATOM   2534  CA  LEU A 158     -89.440  22.404  68.263  1.00  2.32           C  
ATOM   2535  C   LEU A 158     -89.188  23.903  68.499  1.00  2.32           C  
ATOM   2536  O   LEU A 158     -89.507  24.461  69.559  1.00  2.32           O  
ATOM   2537  CB  LEU A 158     -88.113  21.663  68.428  1.00  2.32           C  
ATOM   2538  CG  LEU A 158     -87.480  21.778  69.809  1.00  2.32           C  
ATOM   2539  CD1 LEU A 158     -88.400  21.129  70.855  1.00  2.32           C  
ATOM   2540  CD2 LEU A 158     -86.109  21.134  69.799  1.00  2.32           C  
ATOM   2541  H   LEU A 158     -89.537  21.530  66.283  1.00  2.32           H  
ATOM   2542  HA  LEU A 158     -90.158  22.045  68.998  1.00  2.32           H  
ATOM   2543 1HB  LEU A 158     -88.257  20.616  68.196  1.00  2.32           H  
ATOM   2544 2HB  LEU A 158     -87.403  22.069  67.705  1.00  2.32           H  
ATOM   2545  HG  LEU A 158     -87.386  22.813  70.061  1.00  2.32           H  
ATOM   2546 1HD1 LEU A 158     -87.956  21.233  71.846  1.00  2.32           H  
ATOM   2547 2HD1 LEU A 158     -89.373  21.622  70.843  1.00  2.32           H  
ATOM   2548 3HD1 LEU A 158     -88.524  20.076  70.626  1.00  2.32           H  
ATOM   2549 1HD2 LEU A 158     -85.659  21.228  70.781  1.00  2.32           H  
ATOM   2550 2HD2 LEU A 158     -86.195  20.079  69.541  1.00  2.32           H  
ATOM   2551 3HD2 LEU A 158     -85.485  21.641  69.068  1.00  2.32           H  
ATOM   2552  N   VAL A 159     -88.594  24.551  67.500  1.00  2.46           N  
ATOM   2553  CA  VAL A 159     -88.216  25.933  67.613  1.00  2.46           C  
ATOM   2554  C   VAL A 159     -89.396  26.901  67.538  1.00  2.46           C  
ATOM   2555  O   VAL A 159     -89.422  27.885  68.291  1.00  2.46           O  
ATOM   2556  CB  VAL A 159     -87.144  26.197  66.597  1.00  2.46           C  
ATOM   2557  CG1 VAL A 159     -86.737  27.628  66.599  1.00  2.46           C  
ATOM   2558  CG2 VAL A 159     -86.006  25.270  66.938  1.00  2.46           C  
ATOM   2559  H   VAL A 159     -88.348  24.072  66.632  1.00  2.46           H  
ATOM   2560  HA  VAL A 159     -87.755  26.068  68.578  1.00  2.46           H  
ATOM   2561  HB  VAL A 159     -87.523  25.956  65.601  1.00  2.46           H  
ATOM   2562 1HG1 VAL A 159     -85.960  27.776  65.881  1.00  2.46           H  
ATOM   2563 2HG1 VAL A 159     -87.586  28.259  66.350  1.00  2.46           H  
ATOM   2564 3HG1 VAL A 159     -86.359  27.898  67.582  1.00  2.46           H  
ATOM   2565 1HG2 VAL A 159     -85.261  25.381  66.218  1.00  2.46           H  
ATOM   2566 2HG2 VAL A 159     -85.627  25.505  67.925  1.00  2.46           H  
ATOM   2567 3HG2 VAL A 159     -86.351  24.241  66.926  1.00  2.46           H  
ATOM   2568  N   LEU A 160     -90.391  26.661  66.666  1.00  2.59           N  
ATOM   2569  CA  LEU A 160     -91.500  27.616  66.636  1.00  2.59           C  
ATOM   2570  C   LEU A 160     -92.238  27.530  67.970  1.00  2.59           C  
ATOM   2571  O   LEU A 160     -92.765  28.527  68.455  1.00  2.59           O  
ATOM   2572  CB  LEU A 160     -92.513  27.342  65.496  1.00  2.59           C  
ATOM   2573  CG  LEU A 160     -93.412  26.134  65.667  1.00  2.59           C  
ATOM   2574  CD1 LEU A 160     -94.630  26.498  66.475  1.00  2.59           C  
ATOM   2575  CD2 LEU A 160     -93.856  25.642  64.341  1.00  2.59           C  
ATOM   2576  H   LEU A 160     -90.368  25.863  66.027  1.00  2.59           H  
ATOM   2577  HA  LEU A 160     -91.095  28.617  66.512  1.00  2.59           H  
ATOM   2578 1HB  LEU A 160     -93.149  28.208  65.382  1.00  2.59           H  
ATOM   2579 2HB  LEU A 160     -91.954  27.200  64.568  1.00  2.59           H  
ATOM   2580  HG  LEU A 160     -92.872  25.373  66.182  1.00  2.59           H  
ATOM   2581 1HD1 LEU A 160     -95.213  25.602  66.588  1.00  2.59           H  
ATOM   2582 2HD1 LEU A 160     -94.384  26.869  67.439  1.00  2.59           H  
ATOM   2583 3HD1 LEU A 160     -95.196  27.260  65.949  1.00  2.59           H  
ATOM   2584 1HD2 LEU A 160     -94.499  24.774  64.472  1.00  2.59           H  
ATOM   2585 2HD2 LEU A 160     -94.408  26.436  63.865  1.00  2.59           H  
ATOM   2586 3HD2 LEU A 160     -92.995  25.374  63.732  1.00  2.59           H  
ATOM   2587  N   LEU A 161     -92.220  26.363  68.623  1.00  2.72           N  
ATOM   2588  CA  LEU A 161     -92.888  26.256  69.903  1.00  2.72           C  
ATOM   2589  C   LEU A 161     -92.222  27.190  70.896  1.00  2.72           C  
ATOM   2590  O   LEU A 161     -92.890  27.827  71.699  1.00  2.72           O  
ATOM   2591  CB  LEU A 161     -92.893  24.805  70.352  1.00  2.72           C  
ATOM   2592  CG  LEU A 161     -93.815  23.896  69.526  1.00  2.72           C  
ATOM   2593  CD1 LEU A 161     -93.566  22.480  69.869  1.00  2.72           C  
ATOM   2594  CD2 LEU A 161     -95.213  24.233  69.824  1.00  2.72           C  
ATOM   2595  H   LEU A 161     -91.788  25.533  68.209  1.00  2.72           H  
ATOM   2596  HA  LEU A 161     -93.925  26.573  69.785  1.00  2.72           H  
ATOM   2597 1HB  LEU A 161     -91.887  24.409  70.275  1.00  2.72           H  
ATOM   2598 2HB  LEU A 161     -93.197  24.771  71.376  1.00  2.72           H  
ATOM   2599  HG  LEU A 161     -93.633  24.044  68.471  1.00  2.72           H  
ATOM   2600 1HD1 LEU A 161     -94.219  21.849  69.285  1.00  2.72           H  
ATOM   2601 2HD1 LEU A 161     -92.530  22.235  69.649  1.00  2.72           H  
ATOM   2602 3HD1 LEU A 161     -93.760  22.325  70.913  1.00  2.72           H  
ATOM   2603 1HD2 LEU A 161     -95.855  23.586  69.248  1.00  2.72           H  
ATOM   2604 2HD2 LEU A 161     -95.386  24.080  70.874  1.00  2.72           H  
ATOM   2605 3HD2 LEU A 161     -95.408  25.273  69.567  1.00  2.72           H  
ATOM   2606  N   ASN A 162     -90.896  27.326  70.802  1.00  2.83           N  
ATOM   2607  CA  ASN A 162     -90.169  28.245  71.676  1.00  2.83           C  
ATOM   2608  C   ASN A 162     -90.559  29.699  71.354  1.00  2.83           C  
ATOM   2609  O   ASN A 162     -90.868  30.490  72.251  1.00  2.83           O  
ATOM   2610  CB  ASN A 162     -88.686  28.058  71.475  1.00  2.83           C  
ATOM   2611  CG  ASN A 162     -87.821  28.704  72.522  1.00  2.83           C  
ATOM   2612  OD1 ASN A 162     -87.891  28.346  73.702  1.00  2.83           O  
ATOM   2613  ND2 ASN A 162     -87.000  29.642  72.114  1.00  2.83           N  
ATOM   2614  H   ASN A 162     -90.387  26.741  70.137  1.00  2.83           H  
ATOM   2615  HA  ASN A 162     -90.438  28.039  72.714  1.00  2.83           H  
ATOM   2616 1HB  ASN A 162     -88.509  27.041  71.427  1.00  2.83           H  
ATOM   2617 2HB  ASN A 162     -88.404  28.473  70.509  1.00  2.83           H  
ATOM   2618 1HD2 ASN A 162     -86.401  30.103  72.770  1.00  2.83           H  
ATOM   2619 2HD2 ASN A 162     -86.978  29.897  71.147  1.00  2.83           H  
ATOM   2620  N   THR A 163     -90.617  30.027  70.057  1.00  2.91           N  
ATOM   2621  CA  THR A 163     -90.957  31.384  69.606  1.00  2.91           C  
ATOM   2622  C   THR A 163     -92.314  31.820  70.110  1.00  2.91           C  
ATOM   2623  O   THR A 163     -92.499  32.961  70.540  1.00  2.91           O  
ATOM   2624  CB  THR A 163     -90.975  31.504  68.072  1.00  2.91           C  
ATOM   2625  OG1 THR A 163     -89.662  31.256  67.553  1.00  2.91           O  
ATOM   2626  CG2 THR A 163     -91.477  32.896  67.638  1.00  2.91           C  
ATOM   2627  H   THR A 163     -90.374  29.311  69.369  1.00  2.91           H  
ATOM   2628  HA  THR A 163     -90.212  32.073  70.000  1.00  2.91           H  
ATOM   2629  HB  THR A 163     -91.654  30.757  67.668  1.00  2.91           H  
ATOM   2630  HG1 THR A 163     -89.375  30.372  67.826  1.00  2.91           H  
ATOM   2631 1HG2 THR A 163     -91.498  32.954  66.550  1.00  2.91           H  
ATOM   2632 2HG2 THR A 163     -92.484  33.056  68.026  1.00  2.91           H  
ATOM   2633 3HG2 THR A 163     -90.813  33.664  68.029  1.00  2.91           H  
ATOM   2634  N   PHE A 164     -93.261  30.904  70.067  1.00  2.96           N  
ATOM   2635  CA  PHE A 164     -94.614  31.200  70.462  1.00  2.96           C  
ATOM   2636  C   PHE A 164     -94.914  30.693  71.885  1.00  2.96           C  
ATOM   2637  O   PHE A 164     -96.067  30.460  72.233  1.00  2.96           O  
ATOM   2638  CB  PHE A 164     -95.585  30.603  69.427  1.00  2.96           C  
ATOM   2639  CG  PHE A 164     -95.384  31.204  68.024  1.00  2.96           C  
ATOM   2640  CD1 PHE A 164     -94.760  30.480  67.019  1.00  2.96           C  
ATOM   2641  CD2 PHE A 164     -95.773  32.492  67.730  1.00  2.96           C  
ATOM   2642  CE1 PHE A 164     -94.545  31.022  65.768  1.00  2.96           C  
ATOM   2643  CE2 PHE A 164     -95.550  33.037  66.473  1.00  2.96           C  
ATOM   2644  CZ  PHE A 164     -94.944  32.306  65.498  1.00  2.96           C  
ATOM   2645  H   PHE A 164     -93.038  29.980  69.695  1.00  2.96           H  
ATOM   2646  HA  PHE A 164     -94.744  32.281  70.457  1.00  2.96           H  
ATOM   2647 1HB  PHE A 164     -95.423  29.523  69.362  1.00  2.96           H  
ATOM   2648 2HB  PHE A 164     -96.615  30.770  69.738  1.00  2.96           H  
ATOM   2649  HD1 PHE A 164     -94.445  29.474  67.220  1.00  2.96           H  
ATOM   2650  HD2 PHE A 164     -96.258  33.087  68.500  1.00  2.96           H  
ATOM   2651  HE1 PHE A 164     -94.056  30.429  64.998  1.00  2.96           H  
ATOM   2652  HE2 PHE A 164     -95.860  34.058  66.261  1.00  2.96           H  
ATOM   2653  HZ  PHE A 164     -94.779  32.743  64.516  1.00  2.96           H  
ATOM   2654  N   GLY A 165     -93.880  30.486  72.718  1.00  2.98           N  
ATOM   2655  CA  GLY A 165     -94.074  30.085  74.119  1.00  2.98           C  
ATOM   2656  C   GLY A 165     -94.265  28.579  74.332  1.00  2.98           C  
ATOM   2657  O   GLY A 165     -93.513  27.935  75.086  1.00  2.98           O  
ATOM   2658  H   GLY A 165     -92.922  30.630  72.397  1.00  2.98           H  
ATOM   2659 1HA  GLY A 165     -93.211  30.420  74.695  1.00  2.98           H  
ATOM   2660 2HA  GLY A 165     -94.936  30.615  74.519  1.00  2.98           H  
ATOM   2661  N   GLY A 166     -95.285  28.027  73.673  1.00  2.97           N  
ATOM   2662  CA  GLY A 166     -95.566  26.598  73.790  1.00  2.97           C  
ATOM   2663  C   GLY A 166     -96.626  26.054  72.826  1.00  2.97           C  
ATOM   2664  O   GLY A 166     -96.979  26.685  71.824  1.00  2.97           O  
ATOM   2665  H   GLY A 166     -95.845  28.650  73.092  1.00  2.97           H  
ATOM   2666 1HA  GLY A 166     -94.632  26.060  73.632  1.00  2.97           H  
ATOM   2667 2HA  GLY A 166     -95.873  26.387  74.813  1.00  2.97           H  
ATOM   2668  N   ASP A 167     -97.127  24.860  73.148  1.00  2.94           N  
ATOM   2669  CA  ASP A 167     -98.036  24.114  72.286  1.00  2.94           C  
ATOM   2670  C   ASP A 167     -99.403  24.718  72.265  1.00  2.94           C  
ATOM   2671  O   ASP A 167     -99.945  24.952  71.196  1.00  2.94           O  
ATOM   2672  CB  ASP A 167     -98.126  22.647  72.713  1.00  2.94           C  
ATOM   2673  CG  ASP A 167     -98.545  22.384  74.176  1.00  2.94           C  
ATOM   2674  OD1 ASP A 167     -98.660  23.325  74.951  1.00  2.94           O  
ATOM   2675  OD2 ASP A 167     -98.775  21.230  74.487  1.00  2.94           O  
ATOM   2676  H   ASP A 167     -96.820  24.428  74.004  1.00  2.94           H  
ATOM   2677  HA  ASP A 167     -97.656  24.139  71.273  1.00  2.94           H  
ATOM   2678 1HB  ASP A 167     -98.834  22.148  72.082  1.00  2.94           H  
ATOM   2679 2HB  ASP A 167     -97.184  22.177  72.552  1.00  2.94           H  
ATOM   2680  N   ALA A 168     -99.955  25.001  73.426  1.00  2.90           N  
ATOM   2681  CA  ALA A 168    -101.276  25.592  73.463  1.00  2.90           C  
ATOM   2682  C   ALA A 168    -101.287  26.904  72.692  1.00  2.90           C  
ATOM   2683  O   ALA A 168    -102.237  27.206  71.986  1.00  2.90           O  
ATOM   2684  CB  ALA A 168    -101.699  25.835  74.899  1.00  2.90           C  
ATOM   2685  H   ALA A 168     -99.458  24.735  74.273  1.00  2.90           H  
ATOM   2686  HA  ALA A 168    -101.972  24.904  72.988  1.00  2.90           H  
ATOM   2687 1HB  ALA A 168    -102.695  26.264  74.917  1.00  2.90           H  
ATOM   2688 2HB  ALA A 168    -101.697  24.887  75.439  1.00  2.90           H  
ATOM   2689 3HB  ALA A 168    -100.999  26.522  75.369  1.00  2.90           H  
ATOM   2690  N   ALA A 169    -100.221  27.696  72.802  1.00  2.85           N  
ATOM   2691  CA  ALA A 169    -100.176  28.961  72.080  1.00  2.85           C  
ATOM   2692  C   ALA A 169    -100.168  28.721  70.573  1.00  2.85           C  
ATOM   2693  O   ALA A 169    -100.894  29.381  69.811  1.00  2.85           O  
ATOM   2694  CB  ALA A 169     -98.946  29.718  72.498  1.00  2.85           C  
ATOM   2695  H   ALA A 169     -99.442  27.413  73.377  1.00  2.85           H  
ATOM   2696  HA  ALA A 169    -101.065  29.535  72.327  1.00  2.85           H  
ATOM   2697 1HB  ALA A 169     -98.898  30.667  71.972  1.00  2.85           H  
ATOM   2698 2HB  ALA A 169     -98.964  29.896  73.570  1.00  2.85           H  
ATOM   2699 3HB  ALA A 169     -98.077  29.120  72.244  1.00  2.85           H  
ATOM   2700  N   PHE A 170     -99.368  27.745  70.149  1.00  2.78           N  
ATOM   2701  CA  PHE A 170     -99.269  27.324  68.765  1.00  2.78           C  
ATOM   2702  C   PHE A 170    -100.589  26.820  68.217  1.00  2.78           C  
ATOM   2703  O   PHE A 170    -101.042  27.262  67.159  1.00  2.78           O  
ATOM   2704  CB  PHE A 170     -98.130  26.316  68.653  1.00  2.78           C  
ATOM   2705  CG  PHE A 170     -98.030  25.479  67.425  1.00  2.78           C  
ATOM   2706  CD1 PHE A 170     -97.838  25.994  66.166  1.00  2.78           C  
ATOM   2707  CD2 PHE A 170     -98.018  24.120  67.584  1.00  2.78           C  
ATOM   2708  CE1 PHE A 170     -97.661  25.149  65.075  1.00  2.78           C  
ATOM   2709  CE2 PHE A 170     -97.826  23.290  66.531  1.00  2.78           C  
ATOM   2710  CZ  PHE A 170     -97.650  23.801  65.265  1.00  2.78           C  
ATOM   2711  H   PHE A 170     -98.775  27.258  70.824  1.00  2.78           H  
ATOM   2712  HA  PHE A 170     -98.983  28.201  68.177  1.00  2.78           H  
ATOM   2713 1HB  PHE A 170     -97.191  26.854  68.760  1.00  2.78           H  
ATOM   2714 2HB  PHE A 170     -98.188  25.645  69.500  1.00  2.78           H  
ATOM   2715  HD1 PHE A 170     -97.817  27.054  66.037  1.00  2.78           H  
ATOM   2716  HD2 PHE A 170     -98.145  23.711  68.589  1.00  2.78           H  
ATOM   2717  HE1 PHE A 170     -97.514  25.556  64.082  1.00  2.78           H  
ATOM   2718  HE2 PHE A 170     -97.808  22.223  66.707  1.00  2.78           H  
ATOM   2719  HZ  PHE A 170     -97.495  23.137  64.425  1.00  2.78           H  
ATOM   2720  N   TYR A 171    -101.217  25.909  68.945  1.00  2.71           N  
ATOM   2721  CA  TYR A 171    -102.451  25.309  68.496  1.00  2.71           C  
ATOM   2722  C   TYR A 171    -103.609  26.288  68.544  1.00  2.71           C  
ATOM   2723  O   TYR A 171    -104.516  26.219  67.714  1.00  2.71           O  
ATOM   2724  CB  TYR A 171    -102.763  24.077  69.314  1.00  2.71           C  
ATOM   2725  CG  TYR A 171    -101.813  22.970  69.020  1.00  2.71           C  
ATOM   2726  CD1 TYR A 171    -101.148  22.321  70.043  1.00  2.71           C  
ATOM   2727  CD2 TYR A 171    -101.571  22.624  67.710  1.00  2.71           C  
ATOM   2728  CE1 TYR A 171    -100.265  21.312  69.750  1.00  2.71           C  
ATOM   2729  CE2 TYR A 171    -100.696  21.629  67.426  1.00  2.71           C  
ATOM   2730  CZ  TYR A 171    -100.044  20.967  68.439  1.00  2.71           C  
ATOM   2731  OH  TYR A 171     -99.169  19.966  68.168  1.00  2.71           O  
ATOM   2732  H   TYR A 171    -100.806  25.608  69.816  1.00  2.71           H  
ATOM   2733  HA  TYR A 171    -102.322  25.004  67.461  1.00  2.71           H  
ATOM   2734 1HB  TYR A 171    -102.687  24.318  70.379  1.00  2.71           H  
ATOM   2735 2HB  TYR A 171    -103.774  23.733  69.115  1.00  2.71           H  
ATOM   2736  HD1 TYR A 171    -101.330  22.603  71.085  1.00  2.71           H  
ATOM   2737  HD2 TYR A 171    -102.081  23.145  66.899  1.00  2.71           H  
ATOM   2738  HE1 TYR A 171     -99.743  20.786  70.546  1.00  2.71           H  
ATOM   2739  HE2 TYR A 171    -100.525  21.370  66.394  1.00  2.71           H  
ATOM   2740  HH  TYR A 171     -99.159  19.812  67.226  1.00  2.71           H  
ATOM   2741  N   ARG A 172    -103.608  27.201  69.512  1.00  2.66           N  
ATOM   2742  CA  ARG A 172    -104.659  28.197  69.553  1.00  2.66           C  
ATOM   2743  C   ARG A 172    -104.488  29.141  68.375  1.00  2.66           C  
ATOM   2744  O   ARG A 172    -105.452  29.468  67.708  1.00  2.66           O  
ATOM   2745  CB  ARG A 172    -104.634  28.951  70.872  1.00  2.66           C  
ATOM   2746  CG  ARG A 172    -105.099  28.116  72.080  1.00  2.66           C  
ATOM   2747  CD  ARG A 172    -104.826  28.793  73.376  1.00  2.66           C  
ATOM   2748  NE  ARG A 172    -105.241  27.977  74.512  1.00  2.66           N  
ATOM   2749  CZ  ARG A 172    -104.919  28.222  75.797  1.00  2.66           C  
ATOM   2750  NH1 ARG A 172    -104.171  29.258  76.104  1.00  2.66           N  
ATOM   2751  NH2 ARG A 172    -105.356  27.414  76.747  1.00  2.66           N  
ATOM   2752  H   ARG A 172    -102.882  27.214  70.231  1.00  2.66           H  
ATOM   2753  HA  ARG A 172    -105.617  27.694  69.467  1.00  2.66           H  
ATOM   2754 1HB  ARG A 172    -103.622  29.310  71.073  1.00  2.66           H  
ATOM   2755 2HB  ARG A 172    -105.285  29.820  70.801  1.00  2.66           H  
ATOM   2756 1HG  ARG A 172    -106.177  27.984  72.010  1.00  2.66           H  
ATOM   2757 2HG  ARG A 172    -104.630  27.140  72.073  1.00  2.66           H  
ATOM   2758 1HD  ARG A 172    -103.751  28.970  73.462  1.00  2.66           H  
ATOM   2759 2HD  ARG A 172    -105.356  29.740  73.422  1.00  2.66           H  
ATOM   2760  HE  ARG A 172    -105.822  27.169  74.320  1.00  2.66           H  
ATOM   2761 1HH1 ARG A 172    -103.836  29.872  75.373  1.00  2.66           H  
ATOM   2762 2HH1 ARG A 172    -103.928  29.440  77.067  1.00  2.66           H  
ATOM   2763 1HH2 ARG A 172    -105.926  26.615  76.503  1.00  2.66           H  
ATOM   2764 2HH2 ARG A 172    -105.124  27.592  77.714  1.00  2.66           H  
ATOM   2765  N   SER A 173    -103.250  29.507  68.042  1.00  2.64           N  
ATOM   2766  CA  SER A 173    -103.015  30.386  66.901  1.00  2.64           C  
ATOM   2767  C   SER A 173    -103.411  29.688  65.596  1.00  2.64           C  
ATOM   2768  O   SER A 173    -104.027  30.285  64.715  1.00  2.64           O  
ATOM   2769  CB  SER A 173    -101.557  30.761  66.853  1.00  2.64           C  
ATOM   2770  OG  SER A 173    -101.190  31.509  67.986  1.00  2.64           O  
ATOM   2771  H   SER A 173    -102.452  29.225  68.612  1.00  2.64           H  
ATOM   2772  HA  SER A 173    -103.623  31.284  67.018  1.00  2.64           H  
ATOM   2773 1HB  SER A 173    -100.959  29.857  66.807  1.00  2.64           H  
ATOM   2774 2HB  SER A 173    -101.367  31.332  65.947  1.00  2.64           H  
ATOM   2775  HG  SER A 173    -101.194  30.865  68.738  1.00  2.64           H  
ATOM   2776  N   ALA A 174    -103.086  28.393  65.517  1.00  2.64           N  
ATOM   2777  CA  ALA A 174    -103.333  27.527  64.365  1.00  2.64           C  
ATOM   2778  C   ALA A 174    -104.759  26.967  64.332  1.00  2.64           C  
ATOM   2779  O   ALA A 174    -105.087  26.157  63.463  1.00  2.64           O  
ATOM   2780  CB  ALA A 174    -102.335  26.379  64.358  1.00  2.64           C  
ATOM   2781  H   ALA A 174    -102.571  27.983  66.290  1.00  2.64           H  
ATOM   2782  HA  ALA A 174    -103.193  28.118  63.465  1.00  2.64           H  
ATOM   2783 1HB  ALA A 174    -102.509  25.775  63.491  1.00  2.64           H  
ATOM   2784 2HB  ALA A 174    -101.320  26.770  64.332  1.00  2.64           H  
ATOM   2785 3HB  ALA A 174    -102.467  25.781  65.248  1.00  2.64           H  
ATOM   2786  N   THR A 175    -105.598  27.339  65.289  1.00  2.67           N  
ATOM   2787  CA  THR A 175    -106.956  26.844  65.309  1.00  2.67           C  
ATOM   2788  C   THR A 175    -107.655  27.208  64.018  1.00  2.67           C  
ATOM   2789  O   THR A 175    -107.473  28.325  63.526  1.00  2.67           O  
ATOM   2790  CB  THR A 175    -107.778  27.515  66.408  1.00  2.67           C  
ATOM   2791  OG1 THR A 175    -109.134  26.995  66.423  1.00  2.67           O  
ATOM   2792  CG2 THR A 175    -107.872  28.908  66.055  1.00  2.67           C  
ATOM   2793  H   THR A 175    -105.316  27.999  66.016  1.00  2.67           H  
ATOM   2794  HA  THR A 175    -106.917  25.775  65.478  1.00  2.67           H  
ATOM   2795  HB  THR A 175    -107.299  27.388  67.383  1.00  2.67           H  
ATOM   2796  HG1 THR A 175    -109.557  27.262  67.245  1.00  2.67           H  
ATOM   2797 1HG2 THR A 175    -108.466  29.444  66.793  1.00  2.67           H  
ATOM   2798 2HG2 THR A 175    -106.909  29.351  65.971  1.00  2.67           H  
ATOM   2799 3HG2 THR A 175    -108.328  28.934  65.127  1.00  2.67           H  
ATOM   2800  N   PRO A 176    -108.537  26.352  63.487  1.00  2.69           N  
ATOM   2801  CA  PRO A 176    -109.377  26.627  62.348  1.00  2.69           C  
ATOM   2802  C   PRO A 176    -110.092  27.978  62.467  1.00  2.69           C  
ATOM   2803  O   PRO A 176    -110.375  28.595  61.445  1.00  2.69           O  
ATOM   2804  CB  PRO A 176    -110.353  25.447  62.379  1.00  2.69           C  
ATOM   2805  CG  PRO A 176    -109.546  24.322  62.971  1.00  2.69           C  
ATOM   2806  CD  PRO A 176    -108.677  24.975  64.017  1.00  2.69           C  
ATOM   2807  HA  PRO A 176    -108.764  26.585  61.438  1.00  2.69           H  
ATOM   2808 1HB  PRO A 176    -111.232  25.706  62.988  1.00  2.69           H  
ATOM   2809 2HB  PRO A 176    -110.717  25.232  61.365  1.00  2.69           H  
ATOM   2810 1HG  PRO A 176    -110.215  23.558  63.391  1.00  2.69           H  
ATOM   2811 2HG  PRO A 176    -108.954  23.833  62.184  1.00  2.69           H  
ATOM   2812 1HD  PRO A 176    -109.171  24.963  64.994  1.00  2.69           H  
ATOM   2813 2HD  PRO A 176    -107.709  24.453  64.017  1.00  2.69           H  
ATOM   2814  N   GLY A 177    -110.410  28.443  63.694  1.00  2.72           N  
ATOM   2815  CA  GLY A 177    -111.088  29.743  63.836  1.00  2.72           C  
ATOM   2816  C   GLY A 177    -110.250  30.905  63.255  1.00  2.72           C  
ATOM   2817  O   GLY A 177    -110.686  31.614  62.337  1.00  2.72           O  
ATOM   2818  H   GLY A 177    -110.148  27.914  64.537  1.00  2.72           H  
ATOM   2819 1HA  GLY A 177    -112.053  29.704  63.335  1.00  2.72           H  
ATOM   2820 2HA  GLY A 177    -111.284  29.929  64.893  1.00  2.72           H  
ATOM   2821  N   VAL A 178    -109.030  31.069  63.776  1.00  2.78           N  
ATOM   2822  CA  VAL A 178    -108.082  32.098  63.363  1.00  2.78           C  
ATOM   2823  C   VAL A 178    -107.676  31.888  61.925  1.00  2.78           C  
ATOM   2824  O   VAL A 178    -107.584  32.842  61.150  1.00  2.78           O  
ATOM   2825  CB  VAL A 178    -106.813  32.074  64.239  1.00  2.78           C  
ATOM   2826  CG1 VAL A 178    -105.745  33.031  63.664  1.00  2.78           C  
ATOM   2827  CG2 VAL A 178    -107.160  32.470  65.669  1.00  2.78           C  
ATOM   2828  H   VAL A 178    -108.742  30.445  64.509  1.00  2.78           H  
ATOM   2829  HA  VAL A 178    -108.562  33.071  63.463  1.00  2.78           H  
ATOM   2830  HB  VAL A 178    -106.396  31.063  64.225  1.00  2.78           H  
ATOM   2831 1HG1 VAL A 178    -104.846  32.979  64.285  1.00  2.78           H  
ATOM   2832 2HG1 VAL A 178    -105.494  32.726  62.645  1.00  2.78           H  
ATOM   2833 3HG1 VAL A 178    -106.125  34.053  63.655  1.00  2.78           H  
ATOM   2834 1HG2 VAL A 178    -106.259  32.429  66.282  1.00  2.78           H  
ATOM   2835 2HG2 VAL A 178    -107.561  33.471  65.673  1.00  2.78           H  
ATOM   2836 3HG2 VAL A 178    -107.899  31.786  66.070  1.00  2.78           H  
ATOM   2837  N   VAL A 179    -107.441  30.635  61.560  1.00  2.87           N  
ATOM   2838  CA  VAL A 179    -107.036  30.304  60.212  1.00  2.87           C  
ATOM   2839  C   VAL A 179    -108.129  30.671  59.202  1.00  2.87           C  
ATOM   2840  O   VAL A 179    -107.838  31.236  58.141  1.00  2.87           O  
ATOM   2841  CB  VAL A 179    -106.690  28.824  60.155  1.00  2.87           C  
ATOM   2842  CG1 VAL A 179    -106.448  28.407  58.743  1.00  2.87           C  
ATOM   2843  CG2 VAL A 179    -105.460  28.580  61.048  1.00  2.87           C  
ATOM   2844  H   VAL A 179    -107.533  29.881  62.245  1.00  2.87           H  
ATOM   2845  HA  VAL A 179    -106.134  30.872  59.979  1.00  2.87           H  
ATOM   2846  HB  VAL A 179    -107.528  28.253  60.526  1.00  2.87           H  
ATOM   2847 1HG1 VAL A 179    -106.229  27.357  58.725  1.00  2.87           H  
ATOM   2848 2HG1 VAL A 179    -107.339  28.598  58.147  1.00  2.87           H  
ATOM   2849 3HG1 VAL A 179    -105.609  28.971  58.335  1.00  2.87           H  
ATOM   2850 1HG2 VAL A 179    -105.211  27.542  61.046  1.00  2.87           H  
ATOM   2851 2HG2 VAL A 179    -104.628  29.155  60.689  1.00  2.87           H  
ATOM   2852 3HG2 VAL A 179    -105.674  28.890  62.062  1.00  2.87           H  
ATOM   2853  N   SER A 180    -109.394  30.371  59.523  1.00  2.97           N  
ATOM   2854  CA  SER A 180    -110.508  30.732  58.654  1.00  2.97           C  
ATOM   2855  C   SER A 180    -110.625  32.250  58.559  1.00  2.97           C  
ATOM   2856  O   SER A 180    -110.862  32.795  57.476  1.00  2.97           O  
ATOM   2857  CB  SER A 180    -111.809  30.167  59.195  1.00  2.97           C  
ATOM   2858  OG  SER A 180    -111.796  28.771  59.173  1.00  2.97           O  
ATOM   2859  H   SER A 180    -109.606  29.872  60.383  1.00  2.97           H  
ATOM   2860  HA  SER A 180    -110.325  30.325  57.662  1.00  2.97           H  
ATOM   2861 1HB  SER A 180    -111.961  30.515  60.219  1.00  2.97           H  
ATOM   2862 2HB  SER A 180    -112.637  30.536  58.597  1.00  2.97           H  
ATOM   2863  HG  SER A 180    -111.181  28.513  59.894  1.00  2.97           H  
ATOM   2864  N   THR A 181    -110.423  32.939  59.687  1.00  3.10           N  
ATOM   2865  CA  THR A 181    -110.504  34.390  59.758  1.00  3.10           C  
ATOM   2866  C   THR A 181    -109.428  34.993  58.826  1.00  3.10           C  
ATOM   2867  O   THR A 181    -109.714  35.885  58.015  1.00  3.10           O  
ATOM   2868  CB  THR A 181    -110.349  34.834  61.238  1.00  3.10           C  
ATOM   2869  OG1 THR A 181    -111.390  34.225  62.027  1.00  3.10           O  
ATOM   2870  CG2 THR A 181    -110.474  36.315  61.398  1.00  3.10           C  
ATOM   2871  H   THR A 181    -110.251  32.428  60.555  1.00  3.10           H  
ATOM   2872  HA  THR A 181    -111.485  34.710  59.400  1.00  3.10           H  
ATOM   2873  HB  THR A 181    -109.382  34.521  61.606  1.00  3.10           H  
ATOM   2874  HG1 THR A 181    -111.248  33.250  62.056  1.00  3.10           H  
ATOM   2875 1HG2 THR A 181    -110.353  36.579  62.451  1.00  3.10           H  
ATOM   2876 2HG2 THR A 181    -109.726  36.771  60.834  1.00  3.10           H  
ATOM   2877 3HG2 THR A 181    -111.447  36.648  61.047  1.00  3.10           H  
ATOM   2878  N   LEU A 182    -108.198  34.437  58.898  1.00  3.28           N  
ATOM   2879  CA  LEU A 182    -107.079  34.821  58.036  1.00  3.28           C  
ATOM   2880  C   LEU A 182    -107.409  34.585  56.570  1.00  3.28           C  
ATOM   2881  O   LEU A 182    -107.261  35.481  55.737  1.00  3.28           O  
ATOM   2882  CB  LEU A 182    -105.836  33.975  58.369  1.00  3.28           C  
ATOM   2883  CG  LEU A 182    -104.624  34.176  57.457  1.00  3.28           C  
ATOM   2884  CD1 LEU A 182    -104.075  35.589  57.618  1.00  3.28           C  
ATOM   2885  CD2 LEU A 182    -103.597  33.096  57.747  1.00  3.28           C  
ATOM   2886  H   LEU A 182    -108.040  33.727  59.607  1.00  3.28           H  
ATOM   2887  HA  LEU A 182    -106.851  35.868  58.174  1.00  3.28           H  
ATOM   2888 1HB  LEU A 182    -105.531  34.203  59.392  1.00  3.28           H  
ATOM   2889 2HB  LEU A 182    -106.099  32.932  58.328  1.00  3.28           H  
ATOM   2890  HG  LEU A 182    -104.946  34.076  56.434  1.00  3.28           H  
ATOM   2891 1HD1 LEU A 182    -103.229  35.730  56.945  1.00  3.28           H  
ATOM   2892 2HD1 LEU A 182    -104.854  36.303  57.373  1.00  3.28           H  
ATOM   2893 3HD1 LEU A 182    -103.748  35.732  58.641  1.00  3.28           H  
ATOM   2894 1HD2 LEU A 182    -102.737  33.212  57.086  1.00  3.28           H  
ATOM   2895 2HD2 LEU A 182    -103.277  33.165  58.761  1.00  3.28           H  
ATOM   2896 3HD2 LEU A 182    -104.051  32.119  57.583  1.00  3.28           H  
ATOM   2897  N   THR A 183    -107.896  33.375  56.262  1.00  3.51           N  
ATOM   2898  CA  THR A 183    -108.222  32.972  54.903  1.00  3.51           C  
ATOM   2899  C   THR A 183    -109.246  33.926  54.314  1.00  3.51           C  
ATOM   2900  O   THR A 183    -109.121  34.365  53.159  1.00  3.51           O  
ATOM   2901  CB  THR A 183    -108.776  31.537  54.894  1.00  3.51           C  
ATOM   2902  OG1 THR A 183    -107.788  30.645  55.436  1.00  3.51           O  
ATOM   2903  CG2 THR A 183    -109.123  31.117  53.479  1.00  3.51           C  
ATOM   2904  H   THR A 183    -108.001  32.686  57.003  1.00  3.51           H  
ATOM   2905  HA  THR A 183    -107.323  33.008  54.294  1.00  3.51           H  
ATOM   2906  HB  THR A 183    -109.670  31.490  55.511  1.00  3.51           H  
ATOM   2907  HG1 THR A 183    -107.633  30.891  56.381  1.00  3.51           H  
ATOM   2908 1HG2 THR A 183    -109.511  30.101  53.489  1.00  3.51           H  
ATOM   2909 2HG2 THR A 183    -109.876  31.794  53.074  1.00  3.51           H  
ATOM   2910 3HG2 THR A 183    -108.227  31.158  52.859  1.00  3.51           H  
ATOM   2911  N   GLY A 184    -110.251  34.262  55.122  1.00  3.75           N  
ATOM   2912  CA  GLY A 184    -111.287  35.197  54.748  1.00  3.75           C  
ATOM   2913  C   GLY A 184    -110.662  36.515  54.327  1.00  3.75           C  
ATOM   2914  O   GLY A 184    -110.918  36.993  53.227  1.00  3.75           O  
ATOM   2915  H   GLY A 184    -110.302  33.838  56.046  1.00  3.75           H  
ATOM   2916 1HA  GLY A 184    -111.882  34.785  53.934  1.00  3.75           H  
ATOM   2917 2HA  GLY A 184    -111.950  35.354  55.599  1.00  3.75           H  
ATOM   2918  N   MET A 185    -109.817  37.091  55.187  1.00  3.99           N  
ATOM   2919  CA  MET A 185    -109.161  38.369  54.899  1.00  3.99           C  
ATOM   2920  C   MET A 185    -108.328  38.315  53.611  1.00  3.99           C  
ATOM   2921  O   MET A 185    -108.342  39.272  52.806  1.00  3.99           O  
ATOM   2922  CB  MET A 185    -108.252  38.727  56.063  1.00  3.99           C  
ATOM   2923  CG  MET A 185    -107.659  40.102  56.032  1.00  3.99           C  
ATOM   2924  SD  MET A 185    -108.880  41.369  56.262  1.00  3.99           S  
ATOM   2925  CE  MET A 185    -108.928  41.372  58.061  1.00  3.99           C  
ATOM   2926  H   MET A 185    -109.644  36.634  56.087  1.00  3.99           H  
ATOM   2927  HA  MET A 185    -109.926  39.132  54.777  1.00  3.99           H  
ATOM   2928 1HB  MET A 185    -108.851  38.663  56.957  1.00  3.99           H  
ATOM   2929 2HB  MET A 185    -107.442  37.999  56.147  1.00  3.99           H  
ATOM   2930 1HG  MET A 185    -106.908  40.193  56.816  1.00  3.99           H  
ATOM   2931 2HG  MET A 185    -107.181  40.261  55.084  1.00  3.99           H  
ATOM   2932 1HE  MET A 185    -109.651  42.109  58.406  1.00  3.99           H  
ATOM   2933 2HE  MET A 185    -109.220  40.385  58.424  1.00  3.99           H  
ATOM   2934 3HE  MET A 185    -107.936  41.622  58.452  1.00  3.99           H  
ATOM   2935  N   ILE A 186    -107.643  37.175  53.396  1.00  4.24           N  
ATOM   2936  CA  ILE A 186    -106.799  36.997  52.221  1.00  4.24           C  
ATOM   2937  C   ILE A 186    -107.633  37.076  50.957  1.00  4.24           C  
ATOM   2938  O   ILE A 186    -107.283  37.790  50.003  1.00  4.24           O  
ATOM   2939  CB  ILE A 186    -105.997  35.685  52.265  1.00  4.24           C  
ATOM   2940  CG1 ILE A 186    -104.941  35.770  53.384  1.00  4.24           C  
ATOM   2941  CG2 ILE A 186    -105.315  35.464  50.923  1.00  4.24           C  
ATOM   2942  CD1 ILE A 186    -104.299  34.459  53.708  1.00  4.24           C  
ATOM   2943  H   ILE A 186    -107.676  36.438  54.103  1.00  4.24           H  
ATOM   2944  HA  ILE A 186    -106.070  37.757  52.213  1.00  4.24           H  
ATOM   2945  HB  ILE A 186    -106.663  34.854  52.486  1.00  4.24           H  
ATOM   2946 1HG1 ILE A 186    -104.165  36.465  53.077  1.00  4.24           H  
ATOM   2947 2HG1 ILE A 186    -105.410  36.159  54.282  1.00  4.24           H  
ATOM   2948 1HG2 ILE A 186    -104.744  34.537  50.953  1.00  4.24           H  
ATOM   2949 2HG2 ILE A 186    -106.065  35.402  50.136  1.00  4.24           H  
ATOM   2950 3HG2 ILE A 186    -104.645  36.294  50.725  1.00  4.24           H  
ATOM   2951 1HD1 ILE A 186    -103.564  34.601  54.499  1.00  4.24           H  
ATOM   2952 2HD1 ILE A 186    -105.057  33.756  54.040  1.00  4.24           H  
ATOM   2953 3HD1 ILE A 186    -103.804  34.069  52.823  1.00  4.24           H  
ATOM   2954  N   THR A 187    -108.758  36.366  50.983  1.00  4.51           N  
ATOM   2955  CA  THR A 187    -109.712  36.304  49.894  1.00  4.51           C  
ATOM   2956  C   THR A 187    -110.448  37.629  49.662  1.00  4.51           C  
ATOM   2957  O   THR A 187    -110.606  38.071  48.521  1.00  4.51           O  
ATOM   2958  CB  THR A 187    -110.760  35.218  50.197  1.00  4.51           C  
ATOM   2959  OG1 THR A 187    -110.104  33.950  50.344  1.00  4.51           O  
ATOM   2960  CG2 THR A 187    -111.782  35.143  49.078  1.00  4.51           C  
ATOM   2961  H   THR A 187    -108.953  35.807  51.816  1.00  4.51           H  
ATOM   2962  HA  THR A 187    -109.176  36.043  48.983  1.00  4.51           H  
ATOM   2963  HB  THR A 187    -111.268  35.458  51.131  1.00  4.51           H  
ATOM   2964  HG1 THR A 187    -109.583  33.977  51.174  1.00  4.51           H  
ATOM   2965 1HG2 THR A 187    -112.517  34.374  49.311  1.00  4.51           H  
ATOM   2966 2HG2 THR A 187    -112.283  36.107  48.983  1.00  4.51           H  
ATOM   2967 3HG2 THR A 187    -111.283  34.897  48.142  1.00  4.51           H  
ATOM   2968  N   ASN A 188    -110.904  38.250  50.752  1.00  4.82           N  
ATOM   2969  CA  ASN A 188    -111.709  39.465  50.711  1.00  4.82           C  
ATOM   2970  C   ASN A 188    -111.014  40.677  50.112  1.00  4.82           C  
ATOM   2971  O   ASN A 188    -111.650  41.471  49.417  1.00  4.82           O  
ATOM   2972  CB  ASN A 188    -112.183  39.811  52.105  1.00  4.82           C  
ATOM   2973  CG  ASN A 188    -113.267  38.901  52.603  1.00  4.82           C  
ATOM   2974  OD1 ASN A 188    -113.960  38.232  51.824  1.00  4.82           O  
ATOM   2975  ND2 ASN A 188    -113.432  38.865  53.900  1.00  4.82           N  
ATOM   2976  H   ASN A 188    -110.718  37.834  51.657  1.00  4.82           H  
ATOM   2977  HA  ASN A 188    -112.583  39.261  50.091  1.00  4.82           H  
ATOM   2978 1HB  ASN A 188    -111.335  39.747  52.791  1.00  4.82           H  
ATOM   2979 2HB  ASN A 188    -112.541  40.838  52.125  1.00  4.82           H  
ATOM   2980 1HD2 ASN A 188    -114.139  38.282  54.296  1.00  4.82           H  
ATOM   2981 2HD2 ASN A 188    -112.850  39.422  54.489  1.00  4.82           H  
ATOM   2982  N   GLY A 189    -109.717  40.839  50.353  1.00  5.16           N  
ATOM   2983  CA  GLY A 189    -109.068  42.002  49.770  1.00  5.16           C  
ATOM   2984  C   GLY A 189    -107.587  42.141  50.071  1.00  5.16           C  
ATOM   2985  O   GLY A 189    -106.909  42.941  49.435  1.00  5.16           O  
ATOM   2986  H   GLY A 189    -109.215  40.184  50.954  1.00  5.16           H  
ATOM   2987 1HA  GLY A 189    -109.204  41.966  48.691  1.00  5.16           H  
ATOM   2988 2HA  GLY A 189    -109.583  42.896  50.116  1.00  5.16           H  
ATOM   2989  N   LEU A 190    -107.056  41.349  50.987  1.00  5.57           N  
ATOM   2990  CA  LEU A 190    -105.632  41.442  51.276  1.00  5.57           C  
ATOM   2991  C   LEU A 190    -104.764  41.096  50.075  1.00  5.57           C  
ATOM   2992  O   LEU A 190    -103.895  41.875  49.705  1.00  5.57           O  
ATOM   2993  CB  LEU A 190    -105.296  40.493  52.397  1.00  5.57           C  
ATOM   2994  CG  LEU A 190    -103.924  40.457  53.031  1.00  5.57           C  
ATOM   2995  CD1 LEU A 190    -104.101  39.849  54.429  1.00  5.57           C  
ATOM   2996  CD2 LEU A 190    -102.969  39.620  52.187  1.00  5.57           C  
ATOM   2997  H   LEU A 190    -107.618  40.677  51.509  1.00  5.57           H  
ATOM   2998  HA  LEU A 190    -105.409  42.458  51.573  1.00  5.57           H  
ATOM   2999 1HB  LEU A 190    -106.034  40.596  53.175  1.00  5.57           H  
ATOM   3000 2HB  LEU A 190    -105.391  39.588  51.967  1.00  5.57           H  
ATOM   3001  HG  LEU A 190    -103.524  41.446  53.124  1.00  5.57           H  
ATOM   3002 1HD1 LEU A 190    -103.153  39.802  54.937  1.00  5.57           H  
ATOM   3003 2HD1 LEU A 190    -104.781  40.461  54.996  1.00  5.57           H  
ATOM   3004 3HD1 LEU A 190    -104.512  38.845  54.341  1.00  5.57           H  
ATOM   3005 1HD2 LEU A 190    -101.992  39.585  52.667  1.00  5.57           H  
ATOM   3006 2HD2 LEU A 190    -103.359  38.611  52.083  1.00  5.57           H  
ATOM   3007 3HD2 LEU A 190    -102.869  40.072  51.208  1.00  5.57           H  
ATOM   3008  N   LEU A 191    -104.981  39.925  49.448  1.00  6.08           N  
ATOM   3009  CA  LEU A 191    -104.057  39.533  48.385  1.00  6.08           C  
ATOM   3010  C   LEU A 191    -103.916  40.594  47.255  1.00  6.08           C  
ATOM   3011  O   LEU A 191    -102.781  40.956  46.920  1.00  6.08           O  
ATOM   3012  CB  LEU A 191    -104.407  38.114  47.875  1.00  6.08           C  
ATOM   3013  CG  LEU A 191    -103.467  37.507  46.835  1.00  6.08           C  
ATOM   3014  CD1 LEU A 191    -103.589  35.996  46.918  1.00  6.08           C  
ATOM   3015  CD2 LEU A 191    -103.821  38.023  45.444  1.00  6.08           C  
ATOM   3016  H   LEU A 191    -105.735  39.298  49.733  1.00  6.08           H  
ATOM   3017  HA  LEU A 191    -103.086  39.423  48.833  1.00  6.08           H  
ATOM   3018 1HB  LEU A 191    -104.331  37.462  48.735  1.00  6.08           H  
ATOM   3019 2HB  LEU A 191    -105.410  38.029  47.532  1.00  6.08           H  
ATOM   3020  HG  LEU A 191    -102.441  37.770  47.066  1.00  6.08           H  
ATOM   3021 1HD1 LEU A 191    -102.916  35.534  46.194  1.00  6.08           H  
ATOM   3022 2HD1 LEU A 191    -103.324  35.665  47.924  1.00  6.08           H  
ATOM   3023 3HD1 LEU A 191    -104.614  35.701  46.699  1.00  6.08           H  
ATOM   3024 1HD2 LEU A 191    -103.152  37.575  44.710  1.00  6.08           H  
ATOM   3025 2HD2 LEU A 191    -104.850  37.757  45.207  1.00  6.08           H  
ATOM   3026 3HD2 LEU A 191    -103.712  39.101  45.416  1.00  6.08           H  
ATOM   3027  N   PRO A 192    -104.988  41.164  46.668  1.00  6.80           N  
ATOM   3028  CA  PRO A 192    -104.908  42.223  45.670  1.00  6.80           C  
ATOM   3029  C   PRO A 192    -104.178  43.487  46.156  1.00  6.80           C  
ATOM   3030  O   PRO A 192    -103.703  44.278  45.339  1.00  6.80           O  
ATOM   3031  CB  PRO A 192    -106.387  42.545  45.415  1.00  6.80           C  
ATOM   3032  CG  PRO A 192    -107.118  41.274  45.737  1.00  6.80           C  
ATOM   3033  CD  PRO A 192    -106.366  40.667  46.883  1.00  6.80           C  
ATOM   3034  HA  PRO A 192    -104.432  41.829  44.765  1.00  6.80           H  
ATOM   3035 1HB  PRO A 192    -106.697  43.386  46.055  1.00  6.80           H  
ATOM   3036 2HB  PRO A 192    -106.526  42.869  44.371  1.00  6.80           H  
ATOM   3037 1HG  PRO A 192    -108.168  41.495  45.997  1.00  6.80           H  
ATOM   3038 2HG  PRO A 192    -107.142  40.620  44.856  1.00  6.80           H  
ATOM   3039 1HD  PRO A 192    -106.771  41.009  47.803  1.00  6.80           H  
ATOM   3040 2HD  PRO A 192    -106.457  39.618  46.762  1.00  6.80           H  
ATOM   3041  N   GLN A 193    -104.104  43.687  47.470  1.00  7.80           N  
ATOM   3042  CA  GLN A 193    -103.472  44.859  48.056  1.00  7.80           C  
ATOM   3043  C   GLN A 193    -102.008  44.648  48.403  1.00  7.80           C  
ATOM   3044  O   GLN A 193    -101.370  45.551  48.946  1.00  7.80           O  
ATOM   3045  CB  GLN A 193    -104.251  45.318  49.289  1.00  7.80           C  
ATOM   3046  CG  GLN A 193    -105.647  45.828  48.974  1.00  7.80           C  
ATOM   3047  CD  GLN A 193    -106.411  46.206  50.225  1.00  7.80           C  
ATOM   3048  OE1 GLN A 193    -105.837  46.758  51.168  1.00  7.80           O  
ATOM   3049  NE2 GLN A 193    -107.707  45.916  50.248  1.00  7.80           N  
ATOM   3050  H   GLN A 193    -104.457  42.998  48.129  1.00  7.80           H  
ATOM   3051  HA  GLN A 193    -103.518  45.661  47.319  1.00  7.80           H  
ATOM   3052 1HB  GLN A 193    -104.350  44.480  49.980  1.00  7.80           H  
ATOM   3053 2HB  GLN A 193    -103.702  46.107  49.798  1.00  7.80           H  
ATOM   3054 1HG  GLN A 193    -105.555  46.713  48.351  1.00  7.80           H  
ATOM   3055 2HG  GLN A 193    -106.197  45.059  48.438  1.00  7.80           H  
ATOM   3056 1HE2 GLN A 193    -108.256  46.142  51.050  1.00  7.80           H  
ATOM   3057 2HE2 GLN A 193    -108.128  45.471  49.455  1.00  7.80           H  
ATOM   3058  N   ILE A 194    -101.458  43.470  48.095  1.00  9.16           N  
ATOM   3059  CA  ILE A 194    -100.055  43.227  48.409  1.00  9.16           C  
ATOM   3060  C   ILE A 194     -99.157  44.287  47.754  1.00  9.16           C  
ATOM   3061  O   ILE A 194     -98.344  44.881  48.457  1.00  9.16           O  
ATOM   3062  CB  ILE A 194     -99.635  41.794  48.044  1.00  9.16           C  
ATOM   3063  CG1 ILE A 194    -100.321  40.820  48.974  1.00  9.16           C  
ATOM   3064  CG2 ILE A 194     -98.135  41.642  48.137  1.00  9.16           C  
ATOM   3065  CD1 ILE A 194    -100.219  39.389  48.518  1.00  9.16           C  
ATOM   3066  H   ILE A 194    -102.014  42.727  47.661  1.00  9.16           H  
ATOM   3067  HA  ILE A 194     -99.933  43.320  49.486  1.00  9.16           H  
ATOM   3068  HB  ILE A 194     -99.972  41.563  47.047  1.00  9.16           H  
ATOM   3069 1HG1 ILE A 194     -99.877  40.903  49.964  1.00  9.16           H  
ATOM   3070 2HG1 ILE A 194    -101.370  41.098  49.050  1.00  9.16           H  
ATOM   3071 1HG2 ILE A 194     -97.856  40.629  47.871  1.00  9.16           H  
ATOM   3072 2HG2 ILE A 194     -97.639  42.338  47.466  1.00  9.16           H  
ATOM   3073 3HG2 ILE A 194     -97.836  41.843  49.148  1.00  9.16           H  
ATOM   3074 1HD1 ILE A 194    -100.736  38.744  49.223  1.00  9.16           H  
ATOM   3075 2HD1 ILE A 194    -100.679  39.300  47.533  1.00  9.16           H  
ATOM   3076 3HD1 ILE A 194     -99.171  39.100  48.459  1.00  9.16           H  
ATOM   3077  N   PRO A 195     -99.275  44.582  46.442  1.00 10.87           N  
ATOM   3078  CA  PRO A 195     -99.983  43.977  45.307  1.00 10.87           C  
ATOM   3079  C   PRO A 195     -99.219  42.785  44.744  1.00 10.87           C  
ATOM   3080  O   PRO A 195     -98.044  42.608  45.040  1.00 10.87           O  
ATOM   3081  CB  PRO A 195    -100.014  45.120  44.294  1.00 10.87           C  
ATOM   3082  CG  PRO A 195     -98.746  45.872  44.566  1.00 10.87           C  
ATOM   3083  CD  PRO A 195     -98.605  45.829  46.078  1.00 10.87           C  
ATOM   3084  HA  PRO A 195    -101.004  43.689  45.578  1.00 10.87           H  
ATOM   3085 1HB  PRO A 195    -100.093  44.732  43.275  1.00 10.87           H  
ATOM   3086 2HB  PRO A 195    -100.913  45.735  44.473  1.00 10.87           H  
ATOM   3087 1HG  PRO A 195     -97.901  45.378  44.054  1.00 10.87           H  
ATOM   3088 2HG  PRO A 195     -98.809  46.890  44.162  1.00 10.87           H  
ATOM   3089 1HD  PRO A 195     -97.566  45.803  46.391  1.00 10.87           H  
ATOM   3090 2HD  PRO A 195     -99.135  46.675  46.541  1.00 10.87           H  
ATOM   3091  N   SER A 196     -99.853  42.034  43.847  1.00 12.88           N  
ATOM   3092  CA  SER A 196     -99.186  40.936  43.130  1.00 12.88           C  
ATOM   3093  C   SER A 196     -98.192  41.435  42.059  1.00 12.88           C  
ATOM   3094  O   SER A 196     -97.444  40.658  41.471  1.00 12.88           O  
ATOM   3095  CB  SER A 196    -100.227  40.050  42.480  1.00 12.88           C  
ATOM   3096  OG  SER A 196    -100.896  40.735  41.461  1.00 12.88           O  
ATOM   3097  H   SER A 196    -100.830  42.214  43.657  1.00 12.88           H  
ATOM   3098  HA  SER A 196     -98.628  40.346  43.860  1.00 12.88           H  
ATOM   3099 1HB  SER A 196     -99.741  39.165  42.072  1.00 12.88           H  
ATOM   3100 2HB  SER A 196    -100.943  39.717  43.232  1.00 12.88           H  
ATOM   3101  HG  SER A 196    -100.211  41.021  40.847  1.00 12.88           H  
ATOM   3102  N   ALA A 197     -98.242  42.731  41.786  1.00 15.05           N  
ATOM   3103  CA  ALA A 197     -97.391  43.418  40.825  1.00 15.05           C  
ATOM   3104  C   ALA A 197     -95.940  43.392  41.310  1.00 15.05           C  
ATOM   3105  O   ALA A 197     -95.706  43.160  42.493  1.00 15.05           O  
ATOM   3106  CB  ALA A 197     -97.862  44.855  40.661  1.00 15.05           C  
ATOM   3107  H   ALA A 197     -98.900  43.280  42.314  1.00 15.05           H  
ATOM   3108  HA  ALA A 197     -97.470  42.897  39.876  1.00 15.05           H  
ATOM   3109 1HB  ALA A 197     -97.245  45.381  39.941  1.00 15.05           H  
ATOM   3110 2HB  ALA A 197     -98.893  44.862  40.323  1.00 15.05           H  
ATOM   3111 3HB  ALA A 197     -97.791  45.365  41.618  1.00 15.05           H  
ATOM   3112  N   PRO A 198     -94.931  43.543  40.434  1.00 17.03           N  
ATOM   3113  CA  PRO A 198     -93.545  43.689  40.828  1.00 17.03           C  
ATOM   3114  C   PRO A 198     -93.479  44.813  41.839  1.00 17.03           C  
ATOM   3115  O   PRO A 198     -94.162  45.827  41.677  1.00 17.03           O  
ATOM   3116  CB  PRO A 198     -92.852  44.032  39.511  1.00 17.03           C  
ATOM   3117  CG  PRO A 198     -93.723  43.371  38.455  1.00 17.03           C  
ATOM   3118  CD  PRO A 198     -95.147  43.529  38.968  1.00 17.03           C  
ATOM   3119  HA  PRO A 198     -93.181  42.741  41.260  1.00 17.03           H  
ATOM   3120 1HB  PRO A 198     -92.795  45.127  39.398  1.00 17.03           H  
ATOM   3121 2HB  PRO A 198     -91.819  43.659  39.521  1.00 17.03           H  
ATOM   3122 1HG  PRO A 198     -93.567  43.850  37.476  1.00 17.03           H  
ATOM   3123 2HG  PRO A 198     -93.432  42.314  38.339  1.00 17.03           H  
ATOM   3124 1HD  PRO A 198     -95.581  44.470  38.612  1.00 17.03           H  
ATOM   3125 2HD  PRO A 198     -95.718  42.649  38.649  1.00 17.03           H  
ATOM   3126  N   LEU A 199     -92.672  44.641  42.874  1.00 18.37           N  
ATOM   3127  CA  LEU A 199     -92.616  45.633  43.938  1.00 18.37           C  
ATOM   3128  C   LEU A 199     -91.401  46.553  43.910  1.00 18.37           C  
ATOM   3129  O   LEU A 199     -90.319  46.175  43.456  1.00 18.37           O  
ATOM   3130  CB  LEU A 199     -92.655  44.924  45.292  1.00 18.37           C  
ATOM   3131  CG  LEU A 199     -93.872  44.022  45.548  1.00 18.37           C  
ATOM   3132  CD1 LEU A 199     -93.735  43.384  46.924  1.00 18.37           C  
ATOM   3133  CD2 LEU A 199     -95.142  44.832  45.446  1.00 18.37           C  
ATOM   3134  H   LEU A 199     -92.119  43.801  42.944  1.00 18.37           H  
ATOM   3135  HA  LEU A 199     -93.505  46.258  43.858  1.00 18.37           H  
ATOM   3136 1HB  LEU A 199     -91.758  44.324  45.402  1.00 18.37           H  
ATOM   3137 2HB  LEU A 199     -92.654  45.685  46.058  1.00 18.37           H  
ATOM   3138  HG  LEU A 199     -93.903  43.224  44.802  1.00 18.37           H  
ATOM   3139 1HD1 LEU A 199     -94.594  42.733  47.106  1.00 18.37           H  
ATOM   3140 2HD1 LEU A 199     -92.819  42.799  46.972  1.00 18.37           H  
ATOM   3141 3HD1 LEU A 199     -93.709  44.167  47.680  1.00 18.37           H  
ATOM   3142 1HD2 LEU A 199     -95.998  44.175  45.623  1.00 18.37           H  
ATOM   3143 2HD2 LEU A 199     -95.125  45.627  46.192  1.00 18.37           H  
ATOM   3144 3HD2 LEU A 199     -95.221  45.267  44.447  1.00 18.37           H  
ATOM   3145  N   SER A 200     -91.608  47.761  44.433  1.00 18.83           N  
ATOM   3146  CA  SER A 200     -90.566  48.763  44.661  1.00 18.83           C  
ATOM   3147  C   SER A 200     -90.393  48.902  46.161  1.00 18.83           C  
ATOM   3148  O   SER A 200     -91.353  48.645  46.888  1.00 18.83           O  
ATOM   3149  CB  SER A 200     -90.975  50.106  44.078  1.00 18.83           C  
ATOM   3150  OG  SER A 200     -92.134  50.645  44.732  1.00 18.83           O  
ATOM   3151  H   SER A 200     -92.548  47.967  44.748  1.00 18.83           H  
ATOM   3152  HA  SER A 200     -89.628  48.426  44.216  1.00 18.83           H  
ATOM   3153 1HB  SER A 200     -90.147  50.807  44.169  1.00 18.83           H  
ATOM   3154 2HB  SER A 200     -91.183  49.985  43.016  1.00 18.83           H  
ATOM   3155  HG  SER A 200     -92.380  51.430  44.220  1.00 18.83           H  
ATOM   3156  N   LEU A 201     -89.248  49.412  46.635  1.00 18.36           N  
ATOM   3157  CA  LEU A 201     -89.093  49.606  48.082  1.00 18.36           C  
ATOM   3158  C   LEU A 201     -90.242  50.411  48.667  1.00 18.36           C  
ATOM   3159  O   LEU A 201     -90.741  50.106  49.749  1.00 18.36           O  
ATOM   3160  CB  LEU A 201     -87.773  50.279  48.435  1.00 18.36           C  
ATOM   3161  CG  LEU A 201     -87.571  50.465  49.948  1.00 18.36           C  
ATOM   3162  CD1 LEU A 201     -87.587  49.088  50.626  1.00 18.36           C  
ATOM   3163  CD2 LEU A 201     -86.250  51.182  50.202  1.00 18.36           C  
ATOM   3164  H   LEU A 201     -88.487  49.628  46.005  1.00 18.36           H  
ATOM   3165  HA  LEU A 201     -89.091  48.633  48.558  1.00 18.36           H  
ATOM   3166 1HB  LEU A 201     -86.952  49.677  48.051  1.00 18.36           H  
ATOM   3167 2HB  LEU A 201     -87.739  51.262  47.967  1.00 18.36           H  
ATOM   3168  HG  LEU A 201     -88.395  51.059  50.362  1.00 18.36           H  
ATOM   3169 1HD1 LEU A 201     -87.458  49.213  51.704  1.00 18.36           H  
ATOM   3170 2HD1 LEU A 201     -88.542  48.604  50.435  1.00 18.36           H  
ATOM   3171 3HD1 LEU A 201     -86.782  48.474  50.231  1.00 18.36           H  
ATOM   3172 1HD2 LEU A 201     -86.112  51.312  51.278  1.00 18.36           H  
ATOM   3173 2HD2 LEU A 201     -85.428  50.590  49.799  1.00 18.36           H  
ATOM   3174 3HD2 LEU A 201     -86.266  52.159  49.719  1.00 18.36           H  
ATOM   3175  N   GLY A 202     -90.671  51.444  47.948  1.00 17.04           N  
ATOM   3176  CA  GLY A 202     -91.788  52.245  48.405  1.00 17.04           C  
ATOM   3177  C   GLY A 202     -92.999  51.341  48.634  1.00 17.04           C  
ATOM   3178  O   GLY A 202     -93.591  51.350  49.722  1.00 17.04           O  
ATOM   3179  H   GLY A 202     -90.225  51.655  47.070  1.00 17.04           H  
ATOM   3180 1HA  GLY A 202     -91.522  52.756  49.332  1.00 17.04           H  
ATOM   3181 2HA  GLY A 202     -92.024  53.006  47.662  1.00 17.04           H  
ATOM   3182  N   SER A 203     -93.366  50.550  47.610  1.00 15.14           N  
ATOM   3183  CA  SER A 203     -94.531  49.681  47.751  1.00 15.14           C  
ATOM   3184  C   SER A 203     -94.323  48.596  48.818  1.00 15.14           C  
ATOM   3185  O   SER A 203     -95.293  48.139  49.417  1.00 15.14           O  
ATOM   3186  CB  SER A 203     -94.858  49.012  46.432  1.00 15.14           C  
ATOM   3187  OG  SER A 203     -93.902  48.040  46.130  1.00 15.14           O  
ATOM   3188  H   SER A 203     -92.837  50.550  46.734  1.00 15.14           H  
ATOM   3189  HA  SER A 203     -95.379  50.297  48.043  1.00 15.14           H  
ATOM   3190 1HB  SER A 203     -95.848  48.559  46.472  1.00 15.14           H  
ATOM   3191 2HB  SER A 203     -94.868  49.767  45.648  1.00 15.14           H  
ATOM   3192  HG  SER A 203     -93.066  48.347  46.547  1.00 15.14           H  
ATOM   3193  N   ILE A 204     -93.071  48.218  49.099  1.00 12.99           N  
ATOM   3194  CA  ILE A 204     -92.770  47.220  50.124  1.00 12.99           C  
ATOM   3195  C   ILE A 204     -93.065  47.767  51.507  1.00 12.99           C  
ATOM   3196  O   ILE A 204     -93.684  47.088  52.332  1.00 12.99           O  
ATOM   3197  CB  ILE A 204     -91.329  46.711  50.008  1.00 12.99           C  
ATOM   3198  CG1 ILE A 204     -91.218  45.901  48.717  1.00 12.99           C  
ATOM   3199  CG2 ILE A 204     -90.924  45.911  51.223  1.00 12.99           C  
ATOM   3200  CD1 ILE A 204     -89.828  45.563  48.293  1.00 12.99           C  
ATOM   3201  H   ILE A 204     -92.306  48.617  48.558  1.00 12.99           H  
ATOM   3202  HA  ILE A 204     -93.418  46.366  49.952  1.00 12.99           H  
ATOM   3203  HB  ILE A 204     -90.673  47.557  49.917  1.00 12.99           H  
ATOM   3204 1HG1 ILE A 204     -91.766  44.973  48.852  1.00 12.99           H  
ATOM   3205 2HG1 ILE A 204     -91.690  46.462  47.930  1.00 12.99           H  
ATOM   3206 1HG2 ILE A 204     -89.895  45.581  51.108  1.00 12.99           H  
ATOM   3207 2HG2 ILE A 204     -91.006  46.537  52.112  1.00 12.99           H  
ATOM   3208 3HG2 ILE A 204     -91.566  45.050  51.329  1.00 12.99           H  
ATOM   3209 1HD1 ILE A 204     -89.868  44.990  47.368  1.00 12.99           H  
ATOM   3210 2HD1 ILE A 204     -89.265  46.466  48.124  1.00 12.99           H  
ATOM   3211 3HD1 ILE A 204     -89.343  44.974  49.066  1.00 12.99           H  
ATOM   3212  N   ASP A 205     -92.642  49.004  51.773  1.00 10.85           N  
ATOM   3213  CA  ASP A 205     -92.985  49.612  53.051  1.00 10.85           C  
ATOM   3214  C   ASP A 205     -94.507  49.703  53.192  1.00 10.85           C  
ATOM   3215  O   ASP A 205     -95.052  49.404  54.258  1.00 10.85           O  
ATOM   3216  CB  ASP A 205     -92.367  51.007  53.183  1.00 10.85           C  
ATOM   3217  CG  ASP A 205     -90.834  51.038  53.492  1.00 10.85           C  
ATOM   3218  OD1 ASP A 205     -90.276  50.027  53.891  1.00 10.85           O  
ATOM   3219  OD2 ASP A 205     -90.254  52.093  53.358  1.00 10.85           O  
ATOM   3220  H   ASP A 205     -92.102  49.517  51.071  1.00 10.85           H  
ATOM   3221  HA  ASP A 205     -92.600  48.981  53.852  1.00 10.85           H  
ATOM   3222 1HB  ASP A 205     -92.521  51.536  52.237  1.00 10.85           H  
ATOM   3223 2HB  ASP A 205     -92.901  51.564  53.941  1.00 10.85           H  
ATOM   3224  N   GLN A 206     -95.202  50.040  52.093  1.00  8.96           N  
ATOM   3225  CA  GLN A 206     -96.663  50.132  52.123  1.00  8.96           C  
ATOM   3226  C   GLN A 206     -97.291  48.755  52.365  1.00  8.96           C  
ATOM   3227  O   GLN A 206     -98.243  48.628  53.134  1.00  8.96           O  
ATOM   3228  CB  GLN A 206     -97.184  50.702  50.804  1.00  8.96           C  
ATOM   3229  CG  GLN A 206     -96.824  52.154  50.571  1.00  8.96           C  
ATOM   3230  CD  GLN A 206     -97.224  52.646  49.187  1.00  8.96           C  
ATOM   3231  OE1 GLN A 206     -97.528  51.857  48.282  1.00  8.96           O  
ATOM   3232  NE2 GLN A 206     -97.223  53.963  49.012  1.00  8.96           N  
ATOM   3233  H   GLN A 206     -94.697  50.286  51.239  1.00  8.96           H  
ATOM   3234  HA  GLN A 206     -96.954  50.794  52.939  1.00  8.96           H  
ATOM   3235 1HB  GLN A 206     -96.797  50.119  49.982  1.00  8.96           H  
ATOM   3236 2HB  GLN A 206     -98.268  50.617  50.780  1.00  8.96           H  
ATOM   3237 1HG  GLN A 206     -97.332  52.765  51.315  1.00  8.96           H  
ATOM   3238 2HG  GLN A 206     -95.747  52.264  50.676  1.00  8.96           H  
ATOM   3239 1HE2 GLN A 206     -97.475  54.351  48.125  1.00  8.96           H  
ATOM   3240 2HE2 GLN A 206     -96.969  54.566  49.768  1.00  8.96           H  
ATOM   3241  N   MET A 207     -96.729  47.718  51.735  1.00  7.45           N  
ATOM   3242  CA  MET A 207     -97.187  46.338  51.883  1.00  7.45           C  
ATOM   3243  C   MET A 207     -97.104  45.927  53.337  1.00  7.45           C  
ATOM   3244  O   MET A 207     -98.060  45.387  53.902  1.00  7.45           O  
ATOM   3245  CB  MET A 207     -96.323  45.422  51.025  1.00  7.45           C  
ATOM   3246  CG  MET A 207     -96.613  43.957  51.097  1.00  7.45           C  
ATOM   3247  SD  MET A 207     -95.418  43.038  50.113  1.00  7.45           S  
ATOM   3248  CE  MET A 207     -93.951  43.298  51.083  1.00  7.45           C  
ATOM   3249  H   MET A 207     -95.965  47.893  51.090  1.00  7.45           H  
ATOM   3250  HA  MET A 207     -98.226  46.274  51.559  1.00  7.45           H  
ATOM   3251 1HB  MET A 207     -96.405  45.729  49.981  1.00  7.45           H  
ATOM   3252 2HB  MET A 207     -95.292  45.544  51.305  1.00  7.45           H  
ATOM   3253 1HG  MET A 207     -96.560  43.615  52.128  1.00  7.45           H  
ATOM   3254 2HG  MET A 207     -97.612  43.762  50.712  1.00  7.45           H  
ATOM   3255 1HE  MET A 207     -93.100  42.811  50.604  1.00  7.45           H  
ATOM   3256 2HE  MET A 207     -93.765  44.364  51.162  1.00  7.45           H  
ATOM   3257 3HE  MET A 207     -94.097  42.887  52.081  1.00  7.45           H  
ATOM   3258  N   TYR A 208     -95.958  46.207  53.953  1.00  6.33           N  
ATOM   3259  CA  TYR A 208     -95.750  45.911  55.357  1.00  6.33           C  
ATOM   3260  C   TYR A 208     -96.818  46.595  56.192  1.00  6.33           C  
ATOM   3261  O   TYR A 208     -97.452  45.962  57.041  1.00  6.33           O  
ATOM   3262  CB  TYR A 208     -94.354  46.331  55.800  1.00  6.33           C  
ATOM   3263  CG  TYR A 208     -94.105  46.133  57.269  1.00  6.33           C  
ATOM   3264  CD1 TYR A 208     -93.848  44.866  57.752  1.00  6.33           C  
ATOM   3265  CD2 TYR A 208     -94.109  47.215  58.131  1.00  6.33           C  
ATOM   3266  CE1 TYR A 208     -93.607  44.675  59.095  1.00  6.33           C  
ATOM   3267  CE2 TYR A 208     -93.858  47.023  59.473  1.00  6.33           C  
ATOM   3268  CZ  TYR A 208     -93.611  45.759  59.959  1.00  6.33           C  
ATOM   3269  OH  TYR A 208     -93.371  45.566  61.305  1.00  6.33           O  
ATOM   3270  H   TYR A 208     -95.201  46.642  53.420  1.00  6.33           H  
ATOM   3271  HA  TYR A 208     -95.850  44.836  55.501  1.00  6.33           H  
ATOM   3272 1HB  TYR A 208     -93.606  45.767  55.241  1.00  6.33           H  
ATOM   3273 2HB  TYR A 208     -94.200  47.382  55.568  1.00  6.33           H  
ATOM   3274  HD1 TYR A 208     -93.840  44.015  57.070  1.00  6.33           H  
ATOM   3275  HD2 TYR A 208     -94.301  48.218  57.749  1.00  6.33           H  
ATOM   3276  HE1 TYR A 208     -93.410  43.672  59.476  1.00  6.33           H  
ATOM   3277  HE2 TYR A 208     -93.852  47.873  60.150  1.00  6.33           H  
ATOM   3278  HH  TYR A 208     -92.885  44.718  61.427  1.00  6.33           H  
ATOM   3279  N   GLN A 209     -97.023  47.887  55.951  1.00  5.51           N  
ATOM   3280  CA  GLN A 209     -98.006  48.641  56.705  1.00  5.51           C  
ATOM   3281  C   GLN A 209     -99.411  48.068  56.510  1.00  5.51           C  
ATOM   3282  O   GLN A 209    -100.172  47.960  57.476  1.00  5.51           O  
ATOM   3283  CB  GLN A 209     -97.944  50.106  56.286  1.00  5.51           C  
ATOM   3284  CG  GLN A 209     -96.664  50.804  56.733  1.00  5.51           C  
ATOM   3285  CD  GLN A 209     -96.498  52.194  56.138  1.00  5.51           C  
ATOM   3286  OE1 GLN A 209     -97.155  52.569  55.160  1.00  5.51           O  
ATOM   3287  NE2 GLN A 209     -95.602  52.973  56.731  1.00  5.51           N  
ATOM   3288  H   GLN A 209     -96.465  48.364  55.237  1.00  5.51           H  
ATOM   3289  HA  GLN A 209     -97.751  48.567  57.760  1.00  5.51           H  
ATOM   3290 1HB  GLN A 209     -98.000  50.173  55.201  1.00  5.51           H  
ATOM   3291 2HB  GLN A 209     -98.797  50.642  56.692  1.00  5.51           H  
ATOM   3292 1HG  GLN A 209     -96.692  50.904  57.817  1.00  5.51           H  
ATOM   3293 2HG  GLN A 209     -95.810  50.201  56.446  1.00  5.51           H  
ATOM   3294 1HE2 GLN A 209     -95.439  53.900  56.388  1.00  5.51           H  
ATOM   3295 2HE2 GLN A 209     -95.094  52.631  57.521  1.00  5.51           H  
ATOM   3296  N   ASN A 210     -99.748  47.645  55.282  1.00  4.91           N  
ATOM   3297  CA  ASN A 210    -101.060  47.053  55.049  1.00  4.91           C  
ATOM   3298  C   ASN A 210    -101.188  45.778  55.871  1.00  4.91           C  
ATOM   3299  O   ASN A 210    -102.239  45.514  56.456  1.00  4.91           O  
ATOM   3300  CB  ASN A 210    -101.293  46.762  53.573  1.00  4.91           C  
ATOM   3301  CG  ASN A 210    -101.535  48.006  52.743  1.00  4.91           C  
ATOM   3302  OD1 ASN A 210    -101.877  49.073  53.271  1.00  4.91           O  
ATOM   3303  ND2 ASN A 210    -101.372  47.885  51.448  1.00  4.91           N  
ATOM   3304  H   ASN A 210     -99.100  47.766  54.506  1.00  4.91           H  
ATOM   3305  HA  ASN A 210    -101.826  47.747  55.395  1.00  4.91           H  
ATOM   3306 1HB  ASN A 210    -100.431  46.233  53.167  1.00  4.91           H  
ATOM   3307 2HB  ASN A 210    -102.149  46.109  53.469  1.00  4.91           H  
ATOM   3308 1HD2 ASN A 210    -101.521  48.671  50.851  1.00  4.91           H  
ATOM   3309 2HD2 ASN A 210    -101.102  47.002  51.049  1.00  4.91           H  
ATOM   3310  N   MET A 211    -100.106  44.995  55.962  1.00  4.46           N  
ATOM   3311  CA  MET A 211    -100.164  43.787  56.766  1.00  4.46           C  
ATOM   3312  C   MET A 211    -100.318  44.090  58.238  1.00  4.46           C  
ATOM   3313  O   MET A 211    -101.002  43.350  58.943  1.00  4.46           O  
ATOM   3314  CB  MET A 211     -98.961  42.889  56.519  1.00  4.46           C  
ATOM   3315  CG  MET A 211     -98.995  42.200  55.189  1.00  4.46           C  
ATOM   3316  SD  MET A 211    -100.528  41.256  55.003  1.00  4.46           S  
ATOM   3317  CE  MET A 211    -100.369  40.079  56.359  1.00  4.46           C  
ATOM   3318  H   MET A 211     -99.256  45.233  55.448  1.00  4.46           H  
ATOM   3319  HA  MET A 211    -101.041  43.226  56.464  1.00  4.46           H  
ATOM   3320 1HB  MET A 211     -98.051  43.488  56.560  1.00  4.46           H  
ATOM   3321 2HB  MET A 211     -98.896  42.134  57.303  1.00  4.46           H  
ATOM   3322 1HG  MET A 211     -98.936  42.944  54.392  1.00  4.46           H  
ATOM   3323 2HG  MET A 211     -98.150  41.523  55.096  1.00  4.46           H  
ATOM   3324 1HE  MET A 211    -101.236  39.420  56.383  1.00  4.46           H  
ATOM   3325 2HE  MET A 211     -99.467  39.488  56.218  1.00  4.46           H  
ATOM   3326 3HE  MET A 211    -100.300  40.620  57.302  1.00  4.46           H  
ATOM   3327  N   LEU A 212     -99.768  45.209  58.710  1.00  4.09           N  
ATOM   3328  CA  LEU A 212     -99.950  45.535  60.116  1.00  4.09           C  
ATOM   3329  C   LEU A 212    -101.434  45.778  60.376  1.00  4.09           C  
ATOM   3330  O   LEU A 212    -101.981  45.346  61.399  1.00  4.09           O  
ATOM   3331  CB  LEU A 212     -99.169  46.792  60.506  1.00  4.09           C  
ATOM   3332  CG  LEU A 212     -97.657  46.692  60.479  1.00  4.09           C  
ATOM   3333  CD1 LEU A 212     -97.093  48.067  60.790  1.00  4.09           C  
ATOM   3334  CD2 LEU A 212     -97.195  45.641  61.461  1.00  4.09           C  
ATOM   3335  H   LEU A 212     -99.187  45.788  58.100  1.00  4.09           H  
ATOM   3336  HA  LEU A 212     -99.616  44.695  60.722  1.00  4.09           H  
ATOM   3337 1HB  LEU A 212     -99.449  47.591  59.830  1.00  4.09           H  
ATOM   3338 2HB  LEU A 212     -99.464  47.083  61.510  1.00  4.09           H  
ATOM   3339  HG  LEU A 212     -97.323  46.411  59.483  1.00  4.09           H  
ATOM   3340 1HD1 LEU A 212     -96.025  48.037  60.770  1.00  4.09           H  
ATOM   3341 2HD1 LEU A 212     -97.446  48.781  60.057  1.00  4.09           H  
ATOM   3342 3HD1 LEU A 212     -97.421  48.374  61.778  1.00  4.09           H  
ATOM   3343 1HD2 LEU A 212     -96.111  45.572  61.438  1.00  4.09           H  
ATOM   3344 2HD2 LEU A 212     -97.519  45.911  62.465  1.00  4.09           H  
ATOM   3345 3HD2 LEU A 212     -97.626  44.678  61.185  1.00  4.09           H  
ATOM   3346  N   VAL A 213    -102.093  46.437  59.419  1.00  3.77           N  
ATOM   3347  CA  VAL A 213    -103.516  46.719  59.527  1.00  3.77           C  
ATOM   3348  C   VAL A 213    -104.337  45.444  59.480  1.00  3.77           C  
ATOM   3349  O   VAL A 213    -105.235  45.238  60.308  1.00  3.77           O  
ATOM   3350  CB  VAL A 213    -103.978  47.649  58.393  1.00  3.77           C  
ATOM   3351  CG1 VAL A 213    -105.496  47.764  58.418  1.00  3.77           C  
ATOM   3352  CG2 VAL A 213    -103.322  49.006  58.561  1.00  3.77           C  
ATOM   3353  H   VAL A 213    -101.568  46.778  58.609  1.00  3.77           H  
ATOM   3354  HA  VAL A 213    -103.694  47.217  60.480  1.00  3.77           H  
ATOM   3355  HB  VAL A 213    -103.695  47.224  57.436  1.00  3.77           H  
ATOM   3356 1HG1 VAL A 213    -105.824  48.412  57.608  1.00  3.77           H  
ATOM   3357 2HG1 VAL A 213    -105.934  46.772  58.289  1.00  3.77           H  
ATOM   3358 3HG1 VAL A 213    -105.816  48.181  59.371  1.00  3.77           H  
ATOM   3359 1HG2 VAL A 213    -103.639  49.666  57.756  1.00  3.77           H  
ATOM   3360 2HG2 VAL A 213    -103.610  49.432  59.518  1.00  3.77           H  
ATOM   3361 3HG2 VAL A 213    -102.241  48.887  58.527  1.00  3.77           H  
ATOM   3362  N   PHE A 214    -104.020  44.567  58.528  1.00  3.49           N  
ATOM   3363  CA  PHE A 214    -104.773  43.334  58.401  1.00  3.49           C  
ATOM   3364  C   PHE A 214    -104.623  42.476  59.641  1.00  3.49           C  
ATOM   3365  O   PHE A 214    -105.610  41.948  60.147  1.00  3.49           O  
ATOM   3366  CB  PHE A 214    -104.313  42.556  57.174  1.00  3.49           C  
ATOM   3367  CG  PHE A 214    -104.767  43.179  55.899  1.00  3.49           C  
ATOM   3368  CD1 PHE A 214    -103.884  43.513  54.888  1.00  3.49           C  
ATOM   3369  CD2 PHE A 214    -106.091  43.452  55.721  1.00  3.49           C  
ATOM   3370  CE1 PHE A 214    -104.341  44.094  53.725  1.00  3.49           C  
ATOM   3371  CE2 PHE A 214    -106.555  44.026  54.569  1.00  3.49           C  
ATOM   3372  CZ  PHE A 214    -105.678  44.345  53.570  1.00  3.49           C  
ATOM   3373  H   PHE A 214    -103.270  44.788  57.872  1.00  3.49           H  
ATOM   3374  HA  PHE A 214    -105.828  43.584  58.282  1.00  3.49           H  
ATOM   3375 1HB  PHE A 214    -103.226  42.499  57.163  1.00  3.49           H  
ATOM   3376 2HB  PHE A 214    -104.697  41.542  57.221  1.00  3.49           H  
ATOM   3377  HD1 PHE A 214    -102.826  43.312  55.013  1.00  3.49           H  
ATOM   3378  HD2 PHE A 214    -106.779  43.207  56.519  1.00  3.49           H  
ATOM   3379  HE1 PHE A 214    -103.644  44.349  52.929  1.00  3.49           H  
ATOM   3380  HE2 PHE A 214    -107.618  44.229  54.452  1.00  3.49           H  
ATOM   3381  HZ  PHE A 214    -106.041  44.797  52.659  1.00  3.49           H  
ATOM   3382  N   LEU A 215    -103.411  42.400  60.185  1.00  3.28           N  
ATOM   3383  CA  LEU A 215    -103.162  41.623  61.387  1.00  3.28           C  
ATOM   3384  C   LEU A 215    -103.887  42.214  62.582  1.00  3.28           C  
ATOM   3385  O   LEU A 215    -104.415  41.477  63.416  1.00  3.28           O  
ATOM   3386  CB  LEU A 215    -101.658  41.498  61.590  1.00  3.28           C  
ATOM   3387  CG  LEU A 215    -101.032  40.596  60.534  1.00  3.28           C  
ATOM   3388  CD1 LEU A 215     -99.515  40.655  60.576  1.00  3.28           C  
ATOM   3389  CD2 LEU A 215    -101.527  39.211  60.805  1.00  3.28           C  
ATOM   3390  H   LEU A 215    -102.623  42.867  59.736  1.00  3.28           H  
ATOM   3391  HA  LEU A 215    -103.549  40.623  61.227  1.00  3.28           H  
ATOM   3392 1HB  LEU A 215    -101.206  42.489  61.514  1.00  3.28           H  
ATOM   3393 2HB  LEU A 215    -101.457  41.083  62.574  1.00  3.28           H  
ATOM   3394  HG  LEU A 215    -101.359  40.913  59.546  1.00  3.28           H  
ATOM   3395 1HD1 LEU A 215     -99.107  39.990  59.815  1.00  3.28           H  
ATOM   3396 2HD1 LEU A 215     -99.192  41.679  60.378  1.00  3.28           H  
ATOM   3397 3HD1 LEU A 215     -99.164  40.344  61.547  1.00  3.28           H  
ATOM   3398 1HD2 LEU A 215    -101.152  38.541  60.089  1.00  3.28           H  
ATOM   3399 2HD2 LEU A 215    -101.194  38.918  61.788  1.00  3.28           H  
ATOM   3400 3HD2 LEU A 215    -102.600  39.196  60.771  1.00  3.28           H  
ATOM   3401  N   GLY A 216    -103.971  43.544  62.648  1.00  3.11           N  
ATOM   3402  CA  GLY A 216    -104.715  44.202  63.707  1.00  3.11           C  
ATOM   3403  C   GLY A 216    -106.167  43.731  63.660  1.00  3.11           C  
ATOM   3404  O   GLY A 216    -106.747  43.327  64.681  1.00  3.11           O  
ATOM   3405  H   GLY A 216    -103.486  44.124  61.963  1.00  3.11           H  
ATOM   3406 1HA  GLY A 216    -104.271  43.971  64.675  1.00  3.11           H  
ATOM   3407 2HA  GLY A 216    -104.668  45.282  63.564  1.00  3.11           H  
ATOM   3408  N   ASN A 217    -106.767  43.793  62.469  1.00  3.02           N  
ATOM   3409  CA  ASN A 217    -108.152  43.377  62.295  1.00  3.02           C  
ATOM   3410  C   ASN A 217    -108.347  41.878  62.567  1.00  3.02           C  
ATOM   3411  O   ASN A 217    -109.310  41.485  63.227  1.00  3.02           O  
ATOM   3412  CB  ASN A 217    -108.610  43.726  60.897  1.00  3.02           C  
ATOM   3413  CG  ASN A 217    -108.819  45.211  60.703  1.00  3.02           C  
ATOM   3414  OD1 ASN A 217    -108.994  45.969  61.665  1.00  3.02           O  
ATOM   3415  ND2 ASN A 217    -108.803  45.642  59.467  1.00  3.02           N  
ATOM   3416  H   ASN A 217    -106.237  44.145  61.666  1.00  3.02           H  
ATOM   3417  HA  ASN A 217    -108.766  43.921  63.012  1.00  3.02           H  
ATOM   3418 1HB  ASN A 217    -107.858  43.389  60.185  1.00  3.02           H  
ATOM   3419 2HB  ASN A 217    -109.537  43.200  60.677  1.00  3.02           H  
ATOM   3420 1HD2 ASN A 217    -108.935  46.615  59.277  1.00  3.02           H  
ATOM   3421 2HD2 ASN A 217    -108.657  45.000  58.718  1.00  3.02           H  
ATOM   3422  N   LEU A 218    -107.405  41.044  62.122  1.00  2.99           N  
ATOM   3423  CA  LEU A 218    -107.504  39.605  62.347  1.00  2.99           C  
ATOM   3424  C   LEU A 218    -107.432  39.270  63.830  1.00  2.99           C  
ATOM   3425  O   LEU A 218    -108.213  38.456  64.332  1.00  2.99           O  
ATOM   3426  CB  LEU A 218    -106.389  38.906  61.581  1.00  2.99           C  
ATOM   3427  CG  LEU A 218    -106.545  38.926  60.062  1.00  2.99           C  
ATOM   3428  CD1 LEU A 218    -105.308  38.456  59.375  1.00  2.99           C  
ATOM   3429  CD2 LEU A 218    -107.645  38.066  59.753  1.00  2.99           C  
ATOM   3430  H   LEU A 218    -106.625  41.412  61.581  1.00  2.99           H  
ATOM   3431  HA  LEU A 218    -108.466  39.265  61.962  1.00  2.99           H  
ATOM   3432 1HB  LEU A 218    -105.446  39.378  61.836  1.00  2.99           H  
ATOM   3433 2HB  LEU A 218    -106.361  37.868  61.897  1.00  2.99           H  
ATOM   3434  HG  LEU A 218    -106.762  39.917  59.716  1.00  2.99           H  
ATOM   3435 1HD1 LEU A 218    -105.471  38.465  58.300  1.00  2.99           H  
ATOM   3436 2HD1 LEU A 218    -104.493  39.116  59.615  1.00  2.99           H  
ATOM   3437 3HD1 LEU A 218    -105.081  37.455  59.695  1.00  2.99           H  
ATOM   3438 1HD2 LEU A 218    -107.797  38.032  58.718  1.00  2.99           H  
ATOM   3439 2HD2 LEU A 218    -107.429  37.066  60.117  1.00  2.99           H  
ATOM   3440 3HD2 LEU A 218    -108.524  38.470  60.238  1.00  2.99           H  
ATOM   3441  N   PHE A 219    -106.531  39.958  64.538  1.00  3.04           N  
ATOM   3442  CA  PHE A 219    -106.382  39.822  65.974  1.00  3.04           C  
ATOM   3443  C   PHE A 219    -107.677  40.197  66.654  1.00  3.04           C  
ATOM   3444  O   PHE A 219    -108.194  39.439  67.481  1.00  3.04           O  
ATOM   3445  CB  PHE A 219    -105.231  40.706  66.479  1.00  3.04           C  
ATOM   3446  CG  PHE A 219    -105.084  40.788  67.968  1.00  3.04           C  
ATOM   3447  CD1 PHE A 219    -104.556  39.744  68.688  1.00  3.04           C  
ATOM   3448  CD2 PHE A 219    -105.449  41.948  68.653  1.00  3.04           C  
ATOM   3449  CE1 PHE A 219    -104.418  39.845  70.047  1.00  3.04           C  
ATOM   3450  CE2 PHE A 219    -105.296  42.038  70.011  1.00  3.04           C  
ATOM   3451  CZ  PHE A 219    -104.788  40.994  70.708  1.00  3.04           C  
ATOM   3452  H   PHE A 219    -105.905  40.595  64.054  1.00  3.04           H  
ATOM   3453  HA  PHE A 219    -106.158  38.787  66.213  1.00  3.04           H  
ATOM   3454 1HB  PHE A 219    -104.295  40.343  66.062  1.00  3.04           H  
ATOM   3455 2HB  PHE A 219    -105.366  41.714  66.100  1.00  3.04           H  
ATOM   3456  HD1 PHE A 219    -104.256  38.831  68.171  1.00  3.04           H  
ATOM   3457  HD2 PHE A 219    -105.861  42.795  68.097  1.00  3.04           H  
ATOM   3458  HE1 PHE A 219    -104.012  39.014  70.604  1.00  3.04           H  
ATOM   3459  HE2 PHE A 219    -105.581  42.947  70.537  1.00  3.04           H  
ATOM   3460  HZ  PHE A 219    -104.674  41.077  71.788  1.00  3.04           H  
ATOM   3461  N   THR A 220    -108.216  41.358  66.283  1.00  3.15           N  
ATOM   3462  CA  THR A 220    -109.433  41.853  66.885  1.00  3.15           C  
ATOM   3463  C   THR A 220    -110.570  40.848  66.711  1.00  3.15           C  
ATOM   3464  O   THR A 220    -111.254  40.527  67.686  1.00  3.15           O  
ATOM   3465  CB  THR A 220    -109.841  43.193  66.249  1.00  3.15           C  
ATOM   3466  OG1 THR A 220    -108.790  44.157  66.439  1.00  3.15           O  
ATOM   3467  CG2 THR A 220    -111.125  43.702  66.910  1.00  3.15           C  
ATOM   3468  H   THR A 220    -107.745  41.938  65.588  1.00  3.15           H  
ATOM   3469  HA  THR A 220    -109.260  42.000  67.947  1.00  3.15           H  
ATOM   3470  HB  THR A 220    -110.013  43.058  65.181  1.00  3.15           H  
ATOM   3471  HG1 THR A 220    -107.993  43.877  65.918  1.00  3.15           H  
ATOM   3472 1HG2 THR A 220    -111.415  44.650  66.462  1.00  3.15           H  
ATOM   3473 2HG2 THR A 220    -111.922  42.970  66.760  1.00  3.15           H  
ATOM   3474 3HG2 THR A 220    -110.958  43.842  67.979  1.00  3.15           H  
ATOM   3475  N   ASP A 221    -110.754  40.325  65.490  1.00  3.34           N  
ATOM   3476  CA  ASP A 221    -111.820  39.358  65.262  1.00  3.34           C  
ATOM   3477  C   ASP A 221    -111.610  38.071  66.060  1.00  3.34           C  
ATOM   3478  O   ASP A 221    -112.562  37.533  66.638  1.00  3.34           O  
ATOM   3479  CB  ASP A 221    -111.939  39.009  63.778  1.00  3.34           C  
ATOM   3480  CG  ASP A 221    -112.547  40.129  62.918  1.00  3.34           C  
ATOM   3481  OD1 ASP A 221    -113.085  41.061  63.473  1.00  3.34           O  
ATOM   3482  OD2 ASP A 221    -112.492  40.020  61.711  1.00  3.34           O  
ATOM   3483  H   ASP A 221    -110.161  40.626  64.716  1.00  3.34           H  
ATOM   3484  HA  ASP A 221    -112.760  39.806  65.582  1.00  3.34           H  
ATOM   3485 1HB  ASP A 221    -110.939  38.794  63.390  1.00  3.34           H  
ATOM   3486 2HB  ASP A 221    -112.535  38.104  63.658  1.00  3.34           H  
ATOM   3487  N   ALA A 222    -110.367  37.586  66.140  1.00  3.62           N  
ATOM   3488  CA  ALA A 222    -110.115  36.369  66.904  1.00  3.62           C  
ATOM   3489  C   ALA A 222    -110.471  36.591  68.364  1.00  3.62           C  
ATOM   3490  O   ALA A 222    -111.122  35.752  68.996  1.00  3.62           O  
ATOM   3491  CB  ALA A 222    -108.660  35.962  66.782  1.00  3.62           C  
ATOM   3492  H   ALA A 222    -109.597  38.043  65.648  1.00  3.62           H  
ATOM   3493  HA  ALA A 222    -110.752  35.576  66.510  1.00  3.62           H  
ATOM   3494 1HB  ALA A 222    -108.491  35.049  67.347  1.00  3.62           H  
ATOM   3495 2HB  ALA A 222    -108.423  35.799  65.730  1.00  3.62           H  
ATOM   3496 3HB  ALA A 222    -108.030  36.762  67.176  1.00  3.62           H  
ATOM   3497  N   LYS A 223    -110.114  37.767  68.878  1.00  3.99           N  
ATOM   3498  CA  LYS A 223    -110.389  38.077  70.262  1.00  3.99           C  
ATOM   3499  C   LYS A 223    -111.870  38.280  70.473  1.00  3.99           C  
ATOM   3500  O   LYS A 223    -112.398  37.902  71.516  1.00  3.99           O  
ATOM   3501  CB  LYS A 223    -109.592  39.291  70.711  1.00  3.99           C  
ATOM   3502  CG  LYS A 223    -108.101  39.050  70.858  1.00  3.99           C  
ATOM   3503  CD  LYS A 223    -107.833  38.082  72.009  1.00  3.99           C  
ATOM   3504  CE  LYS A 223    -106.351  37.878  72.257  1.00  3.99           C  
ATOM   3505  NZ  LYS A 223    -106.100  36.902  73.357  1.00  3.99           N  
ATOM   3506  H   LYS A 223    -109.594  38.435  68.307  1.00  3.99           H  
ATOM   3507  HA  LYS A 223    -110.077  37.231  70.868  1.00  3.99           H  
ATOM   3508 1HB  LYS A 223    -109.717  40.078  69.968  1.00  3.99           H  
ATOM   3509 2HB  LYS A 223    -109.975  39.649  71.663  1.00  3.99           H  
ATOM   3510 1HG  LYS A 223    -107.708  38.633  69.928  1.00  3.99           H  
ATOM   3511 2HG  LYS A 223    -107.602  39.996  71.051  1.00  3.99           H  
ATOM   3512 1HD  LYS A 223    -108.291  38.471  72.919  1.00  3.99           H  
ATOM   3513 2HD  LYS A 223    -108.284  37.126  71.783  1.00  3.99           H  
ATOM   3514 1HE  LYS A 223    -105.884  37.511  71.345  1.00  3.99           H  
ATOM   3515 2HE  LYS A 223    -105.903  38.833  72.530  1.00  3.99           H  
ATOM   3516 1HZ  LYS A 223    -105.106  36.797  73.494  1.00  3.99           H  
ATOM   3517 2HZ  LYS A 223    -106.523  37.239  74.209  1.00  3.99           H  
ATOM   3518 3HZ  LYS A 223    -106.501  36.008  73.116  1.00  3.99           H  
ATOM   3519  N   ALA A 224    -112.568  38.839  69.486  1.00  4.45           N  
ATOM   3520  CA  ALA A 224    -113.998  39.008  69.641  1.00  4.45           C  
ATOM   3521  C   ALA A 224    -114.654  37.653  69.832  1.00  4.45           C  
ATOM   3522  O   ALA A 224    -115.489  37.484  70.720  1.00  4.45           O  
ATOM   3523  CB  ALA A 224    -114.587  39.704  68.431  1.00  4.45           C  
ATOM   3524  H   ALA A 224    -112.102  39.174  68.645  1.00  4.45           H  
ATOM   3525  HA  ALA A 224    -114.182  39.605  70.523  1.00  4.45           H  
ATOM   3526 1HB  ALA A 224    -115.658  39.832  68.571  1.00  4.45           H  
ATOM   3527 2HB  ALA A 224    -114.113  40.677  68.309  1.00  4.45           H  
ATOM   3528 3HB  ALA A 224    -114.405  39.099  67.545  1.00  4.45           H  
ATOM   3529  N   GLN A 225    -114.216  36.655  69.057  1.00  5.00           N  
ATOM   3530  CA  GLN A 225    -114.801  35.325  69.169  1.00  5.00           C  
ATOM   3531  C   GLN A 225    -114.508  34.723  70.532  1.00  5.00           C  
ATOM   3532  O   GLN A 225    -115.372  34.095  71.157  1.00  5.00           O  
ATOM   3533  CB  GLN A 225    -114.263  34.420  68.063  1.00  5.00           C  
ATOM   3534  CG  GLN A 225    -114.747  34.813  66.671  1.00  5.00           C  
ATOM   3535  CD  GLN A 225    -114.155  33.952  65.566  1.00  5.00           C  
ATOM   3536  OE1 GLN A 225    -113.162  33.240  65.758  1.00  5.00           O  
ATOM   3537  NE2 GLN A 225    -114.770  34.021  64.387  1.00  5.00           N  
ATOM   3538  H   GLN A 225    -113.505  36.846  68.346  1.00  5.00           H  
ATOM   3539  HA  GLN A 225    -115.878  35.407  69.060  1.00  5.00           H  
ATOM   3540 1HB  GLN A 225    -113.172  34.462  68.064  1.00  5.00           H  
ATOM   3541 2HB  GLN A 225    -114.552  33.389  68.257  1.00  5.00           H  
ATOM   3542 1HG  GLN A 225    -115.830  34.726  66.635  1.00  5.00           H  
ATOM   3543 2HG  GLN A 225    -114.454  35.846  66.489  1.00  5.00           H  
ATOM   3544 1HE2 GLN A 225    -114.432  33.487  63.610  1.00  5.00           H  
ATOM   3545 2HE2 GLN A 225    -115.566  34.615  64.274  1.00  5.00           H  
ATOM   3546  N   TYR A 226    -113.294  34.946  71.015  1.00  5.66           N  
ATOM   3547  CA  TYR A 226    -112.902  34.424  72.307  1.00  5.66           C  
ATOM   3548  C   TYR A 226    -113.728  35.069  73.422  1.00  5.66           C  
ATOM   3549  O   TYR A 226    -114.204  34.378  74.325  1.00  5.66           O  
ATOM   3550  CB  TYR A 226    -111.406  34.636  72.476  1.00  5.66           C  
ATOM   3551  CG  TYR A 226    -110.618  33.764  71.502  1.00  5.66           C  
ATOM   3552  CD1 TYR A 226    -109.327  34.100  71.120  1.00  5.66           C  
ATOM   3553  CD2 TYR A 226    -111.219  32.630  70.969  1.00  5.66           C  
ATOM   3554  CE1 TYR A 226    -108.641  33.307  70.218  1.00  5.66           C  
ATOM   3555  CE2 TYR A 226    -110.535  31.840  70.074  1.00  5.66           C  
ATOM   3556  CZ  TYR A 226    -109.251  32.174  69.699  1.00  5.66           C  
ATOM   3557  OH  TYR A 226    -108.578  31.386  68.803  1.00  5.66           O  
ATOM   3558  H   TYR A 226    -112.614  35.456  70.446  1.00  5.66           H  
ATOM   3559  HA  TYR A 226    -113.105  33.354  72.327  1.00  5.66           H  
ATOM   3560 1HB  TYR A 226    -111.164  35.674  72.281  1.00  5.66           H  
ATOM   3561 2HB  TYR A 226    -111.097  34.418  73.482  1.00  5.66           H  
ATOM   3562  HD1 TYR A 226    -108.861  34.984  71.524  1.00  5.66           H  
ATOM   3563  HD2 TYR A 226    -112.232  32.366  71.257  1.00  5.66           H  
ATOM   3564  HE1 TYR A 226    -107.629  33.574  69.917  1.00  5.66           H  
ATOM   3565  HE2 TYR A 226    -111.012  30.952  69.658  1.00  5.66           H  
ATOM   3566  HH  TYR A 226    -107.683  31.726  68.690  1.00  5.66           H  
ATOM   3567  N   MET A 227    -113.971  36.381  73.319  1.00  6.42           N  
ATOM   3568  CA  MET A 227    -114.777  37.074  74.320  1.00  6.42           C  
ATOM   3569  C   MET A 227    -116.216  36.570  74.268  1.00  6.42           C  
ATOM   3570  O   MET A 227    -116.855  36.391  75.301  1.00  6.42           O  
ATOM   3571  CB  MET A 227    -114.664  38.584  74.127  1.00  6.42           C  
ATOM   3572  CG  MET A 227    -113.271  39.124  74.530  1.00  6.42           C  
ATOM   3573  SD  MET A 227    -113.124  40.925  74.512  1.00  6.42           S  
ATOM   3574  CE  MET A 227    -113.067  41.212  72.753  1.00  6.42           C  
ATOM   3575  H   MET A 227    -113.558  36.912  72.551  1.00  6.42           H  
ATOM   3576  HA  MET A 227    -114.379  36.835  75.304  1.00  6.42           H  
ATOM   3577 1HB  MET A 227    -114.833  38.827  73.076  1.00  6.42           H  
ATOM   3578 2HB  MET A 227    -115.425  39.093  74.717  1.00  6.42           H  
ATOM   3579 1HG  MET A 227    -113.043  38.771  75.539  1.00  6.42           H  
ATOM   3580 2HG  MET A 227    -112.521  38.715  73.862  1.00  6.42           H  
ATOM   3581 1HE  MET A 227    -112.955  42.270  72.559  1.00  6.42           H  
ATOM   3582 2HE  MET A 227    -112.225  40.674  72.321  1.00  6.42           H  
ATOM   3583 3HE  MET A 227    -113.988  40.864  72.315  1.00  6.42           H  
ATOM   3584  N   ILE A 228    -116.712  36.256  73.075  1.00  7.32           N  
ATOM   3585  CA  ILE A 228    -118.052  35.701  72.964  1.00  7.32           C  
ATOM   3586  C   ILE A 228    -118.121  34.385  73.731  1.00  7.32           C  
ATOM   3587  O   ILE A 228    -119.071  34.151  74.476  1.00  7.32           O  
ATOM   3588  CB  ILE A 228    -118.462  35.527  71.488  1.00  7.32           C  
ATOM   3589  CG1 ILE A 228    -118.666  36.926  70.857  1.00  7.32           C  
ATOM   3590  CG2 ILE A 228    -119.702  34.662  71.369  1.00  7.32           C  
ATOM   3591  CD1 ILE A 228    -118.773  36.929  69.347  1.00  7.32           C  
ATOM   3592  H   ILE A 228    -116.167  36.438  72.231  1.00  7.32           H  
ATOM   3593  HA  ILE A 228    -118.754  36.395  73.425  1.00  7.32           H  
ATOM   3594  HB  ILE A 228    -117.649  35.053  70.954  1.00  7.32           H  
ATOM   3595 1HG1 ILE A 228    -119.583  37.350  71.262  1.00  7.32           H  
ATOM   3596 2HG1 ILE A 228    -117.843  37.564  71.150  1.00  7.32           H  
ATOM   3597 1HG2 ILE A 228    -119.962  34.541  70.319  1.00  7.32           H  
ATOM   3598 2HG2 ILE A 228    -119.510  33.684  71.809  1.00  7.32           H  
ATOM   3599 3HG2 ILE A 228    -120.521  35.137  71.886  1.00  7.32           H  
ATOM   3600 1HD1 ILE A 228    -118.923  37.950  68.999  1.00  7.32           H  
ATOM   3601 2HD1 ILE A 228    -117.861  36.535  68.917  1.00  7.32           H  
ATOM   3602 3HD1 ILE A 228    -119.615  36.313  69.040  1.00  7.32           H  
ATOM   3603  N   LEU A 229    -117.094  33.538  73.592  1.00  8.38           N  
ATOM   3604  CA  LEU A 229    -117.083  32.283  74.338  1.00  8.38           C  
ATOM   3605  C   LEU A 229    -117.061  32.494  75.864  1.00  8.38           C  
ATOM   3606  O   LEU A 229    -117.744  31.774  76.610  1.00  8.38           O  
ATOM   3607  CB  LEU A 229    -115.875  31.421  73.943  1.00  8.38           C  
ATOM   3608  CG  LEU A 229    -115.915  30.818  72.555  1.00  8.38           C  
ATOM   3609  CD1 LEU A 229    -114.576  30.159  72.247  1.00  8.38           C  
ATOM   3610  CD2 LEU A 229    -117.041  29.797  72.510  1.00  8.38           C  
ATOM   3611  H   LEU A 229    -116.338  33.766  72.943  1.00  8.38           H  
ATOM   3612  HA  LEU A 229    -117.977  31.749  74.059  1.00  8.38           H  
ATOM   3613 1HB  LEU A 229    -114.983  32.033  74.001  1.00  8.38           H  
ATOM   3614 2HB  LEU A 229    -115.780  30.609  74.660  1.00  8.38           H  
ATOM   3615  HG  LEU A 229    -116.090  31.605  71.817  1.00  8.38           H  
ATOM   3616 1HD1 LEU A 229    -114.600  29.724  71.250  1.00  8.38           H  
ATOM   3617 2HD1 LEU A 229    -113.785  30.903  72.299  1.00  8.38           H  
ATOM   3618 3HD1 LEU A 229    -114.392  29.380  72.972  1.00  8.38           H  
ATOM   3619 1HD2 LEU A 229    -117.091  29.350  71.519  1.00  8.38           H  
ATOM   3620 2HD2 LEU A 229    -116.857  29.020  73.251  1.00  8.38           H  
ATOM   3621 3HD2 LEU A 229    -117.987  30.294  72.734  1.00  8.38           H  
ATOM   3622  N   GLU A 230    -116.300  33.497  76.322  1.00  9.60           N  
ATOM   3623  CA  GLU A 230    -116.187  33.820  77.751  1.00  9.60           C  
ATOM   3624  C   GLU A 230    -117.497  34.321  78.380  1.00  9.60           C  
ATOM   3625  O   GLU A 230    -117.834  33.996  79.529  1.00  9.60           O  
ATOM   3626  CB  GLU A 230    -115.105  34.879  77.974  1.00  9.60           C  
ATOM   3627  CG  GLU A 230    -113.686  34.403  77.724  1.00  9.60           C  
ATOM   3628  CD  GLU A 230    -112.659  35.499  77.853  1.00  9.60           C  
ATOM   3629  OE1 GLU A 230    -113.042  36.638  77.981  1.00  9.60           O  
ATOM   3630  OE2 GLU A 230    -111.488  35.196  77.825  1.00  9.60           O  
ATOM   3631  H   GLU A 230    -115.751  34.033  75.646  1.00  9.60           H  
ATOM   3632  HA  GLU A 230    -115.881  32.923  78.264  1.00  9.60           H  
ATOM   3633 1HB  GLU A 230    -115.293  35.725  77.320  1.00  9.60           H  
ATOM   3634 2HB  GLU A 230    -115.161  35.243  79.000  1.00  9.60           H  
ATOM   3635 1HG  GLU A 230    -113.447  33.595  78.416  1.00  9.60           H  
ATOM   3636 2HG  GLU A 230    -113.646  34.008  76.725  1.00  9.60           H  
ATOM   3637  N   ILE A 231    -118.252  35.104  77.622  1.00 10.92           N  
ATOM   3638  CA  ILE A 231    -119.475  35.712  78.135  1.00 10.92           C  
ATOM   3639  C   ILE A 231    -120.661  34.765  78.301  1.00 10.92           C  
ATOM   3640  O   ILE A 231    -121.604  34.734  77.502  1.00 10.92           O  
ATOM   3641  CB  ILE A 231    -119.858  36.882  77.213  1.00 10.92           C  
ATOM   3642  CG1 ILE A 231    -118.750  37.936  77.242  1.00 10.92           C  
ATOM   3643  CG2 ILE A 231    -121.179  37.462  77.591  1.00 10.92           C  
ATOM   3644  CD1 ILE A 231    -118.875  38.978  76.150  1.00 10.92           C  
ATOM   3645  H   ILE A 231    -117.925  35.339  76.683  1.00 10.92           H  
ATOM   3646  HA  ILE A 231    -119.245  36.124  79.116  1.00 10.92           H  
ATOM   3647  HB  ILE A 231    -119.907  36.512  76.186  1.00 10.92           H  
ATOM   3648 1HG1 ILE A 231    -118.788  38.448  78.203  1.00 10.92           H  
ATOM   3649 2HG1 ILE A 231    -117.793  37.444  77.167  1.00 10.92           H  
ATOM   3650 1HG2 ILE A 231    -121.427  38.275  76.912  1.00 10.92           H  
ATOM   3651 2HG2 ILE A 231    -121.934  36.689  77.518  1.00 10.92           H  
ATOM   3652 3HG2 ILE A 231    -121.131  37.841  78.611  1.00 10.92           H  
ATOM   3653 1HD1 ILE A 231    -118.062  39.697  76.237  1.00 10.92           H  
ATOM   3654 2HD1 ILE A 231    -118.820  38.484  75.179  1.00 10.92           H  
ATOM   3655 3HD1 ILE A 231    -119.829  39.495  76.243  1.00 10.92           H  
ATOM   3656  N   ASP A 232    -120.682  34.063  79.426  1.00 12.23           N  
ATOM   3657  CA  ASP A 232    -121.787  33.145  79.662  1.00 12.23           C  
ATOM   3658  C   ASP A 232    -122.993  33.853  80.234  1.00 12.23           C  
ATOM   3659  O   ASP A 232    -123.145  34.013  81.444  1.00 12.23           O  
ATOM   3660  CB  ASP A 232    -121.420  31.990  80.585  1.00 12.23           C  
ATOM   3661  CG  ASP A 232    -122.605  30.950  80.771  1.00 12.23           C  
ATOM   3662  OD1 ASP A 232    -123.771  31.238  80.435  1.00 12.23           O  
ATOM   3663  OD2 ASP A 232    -122.310  29.879  81.255  1.00 12.23           O  
ATOM   3664  H   ASP A 232    -119.868  34.115  80.036  1.00 12.23           H  
ATOM   3665  HA  ASP A 232    -122.075  32.712  78.705  1.00 12.23           H  
ATOM   3666 1HB  ASP A 232    -120.549  31.468  80.181  1.00 12.23           H  
ATOM   3667 2HB  ASP A 232    -121.141  32.383  81.564  1.00 12.23           H  
ATOM   3668  N   THR A 233    -123.866  34.226  79.326  1.00 13.40           N  
ATOM   3669  CA  THR A 233    -125.108  34.925  79.607  1.00 13.40           C  
ATOM   3670  C   THR A 233    -126.308  34.081  79.190  1.00 13.40           C  
ATOM   3671  O   THR A 233    -127.245  34.578  78.560  1.00 13.40           O  
ATOM   3672  CB  THR A 233    -125.129  36.313  78.954  1.00 13.40           C  
ATOM   3673  OG1 THR A 233    -124.880  36.198  77.545  1.00 13.40           O  
ATOM   3674  CG2 THR A 233    -124.077  37.180  79.606  1.00 13.40           C  
ATOM   3675  H   THR A 233    -123.579  34.070  78.364  1.00 13.40           H  
ATOM   3676  HA  THR A 233    -125.178  35.075  80.685  1.00 13.40           H  
ATOM   3677  HB  THR A 233    -126.105  36.773  79.097  1.00 13.40           H  
ATOM   3678  HG1 THR A 233    -124.121  35.617  77.397  1.00 13.40           H  
ATOM   3679 1HG2 THR A 233    -124.081  38.169  79.152  1.00 13.40           H  
ATOM   3680 2HG2 THR A 233    -124.291  37.267  80.671  1.00 13.40           H  
ATOM   3681 3HG2 THR A 233    -123.111  36.726  79.479  1.00 13.40           H  
ATOM   3682  N   GLU A 234    -126.228  32.766  79.458  1.00 14.29           N  
ATOM   3683  CA  GLU A 234    -127.303  31.780  79.185  1.00 14.29           C  
ATOM   3684  C   GLU A 234    -127.516  31.446  77.712  1.00 14.29           C  
ATOM   3685  O   GLU A 234    -127.497  30.273  77.342  1.00 14.29           O  
ATOM   3686  CB  GLU A 234    -128.645  32.183  79.825  1.00 14.29           C  
ATOM   3687  CG  GLU A 234    -128.659  32.087  81.347  1.00 14.29           C  
ATOM   3688  CD  GLU A 234    -129.979  32.473  81.962  1.00 14.29           C  
ATOM   3689  OE1 GLU A 234    -130.731  33.179  81.335  1.00 14.29           O  
ATOM   3690  OE2 GLU A 234    -130.263  32.002  83.049  1.00 14.29           O  
ATOM   3691  H   GLU A 234    -125.367  32.416  79.916  1.00 14.29           H  
ATOM   3692  HA  GLU A 234    -127.005  30.855  79.678  1.00 14.29           H  
ATOM   3693 1HB  GLU A 234    -128.933  33.188  79.549  1.00 14.29           H  
ATOM   3694 2HB  GLU A 234    -129.426  31.520  79.454  1.00 14.29           H  
ATOM   3695 1HG  GLU A 234    -128.421  31.064  81.636  1.00 14.29           H  
ATOM   3696 2HG  GLU A 234    -127.877  32.736  81.740  1.00 14.29           H  
ATOM   3697  N   LYS A 235    -127.688  32.446  76.853  1.00 14.84           N  
ATOM   3698  CA  LYS A 235    -127.824  32.153  75.423  1.00 14.84           C  
ATOM   3699  C   LYS A 235    -126.657  31.287  74.969  1.00 14.84           C  
ATOM   3700  O   LYS A 235    -126.816  30.317  74.224  1.00 14.84           O  
ATOM   3701  CB  LYS A 235    -127.834  33.428  74.587  1.00 14.84           C  
ATOM   3702  CG  LYS A 235    -127.973  33.173  73.087  1.00 14.84           C  
ATOM   3703  CD  LYS A 235    -128.013  34.473  72.301  1.00 14.84           C  
ATOM   3704  CE  LYS A 235    -128.086  34.211  70.803  1.00 14.84           C  
ATOM   3705  NZ  LYS A 235    -128.124  35.479  70.025  1.00 14.84           N  
ATOM   3706  H   LYS A 235    -127.718  33.395  77.223  1.00 14.84           H  
ATOM   3707  HA  LYS A 235    -128.749  31.598  75.259  1.00 14.84           H  
ATOM   3708 1HB  LYS A 235    -128.654  34.070  74.907  1.00 14.84           H  
ATOM   3709 2HB  LYS A 235    -126.904  33.977  74.749  1.00 14.84           H  
ATOM   3710 1HG  LYS A 235    -127.123  32.578  72.742  1.00 14.84           H  
ATOM   3711 2HG  LYS A 235    -128.887  32.613  72.897  1.00 14.84           H  
ATOM   3712 1HD  LYS A 235    -128.883  35.058  72.603  1.00 14.84           H  
ATOM   3713 2HD  LYS A 235    -127.113  35.051  72.516  1.00 14.84           H  
ATOM   3714 1HE  LYS A 235    -127.211  33.634  70.498  1.00 14.84           H  
ATOM   3715 2HE  LYS A 235    -128.984  33.633  70.583  1.00 14.84           H  
ATOM   3716 1HZ  LYS A 235    -128.172  35.271  69.037  1.00 14.84           H  
ATOM   3717 2HZ  LYS A 235    -128.938  36.014  70.295  1.00 14.84           H  
ATOM   3718 3HZ  LYS A 235    -127.290  36.016  70.215  1.00 14.84           H  
ATOM   3719  N   HIS A 236    -125.472  31.640  75.446  1.00 15.09           N  
ATOM   3720  CA  HIS A 236    -124.275  30.926  75.085  1.00 15.09           C  
ATOM   3721  C   HIS A 236    -124.304  29.519  75.673  1.00 15.09           C  
ATOM   3722  O   HIS A 236    -123.885  28.581  75.008  1.00 15.09           O  
ATOM   3723  CB  HIS A 236    -123.057  31.733  75.509  1.00 15.09           C  
ATOM   3724  CG  HIS A 236    -122.920  32.998  74.684  1.00 15.09           C  
ATOM   3725  ND1 HIS A 236    -122.088  34.030  75.033  1.00 15.09           N  
ATOM   3726  CD2 HIS A 236    -123.540  33.385  73.541  1.00 15.09           C  
ATOM   3727  CE1 HIS A 236    -122.188  34.998  74.146  1.00 15.09           C  
ATOM   3728  NE2 HIS A 236    -123.066  34.633  73.223  1.00 15.09           N  
ATOM   3729  H   HIS A 236    -125.416  32.436  76.064  1.00 15.09           H  
ATOM   3730  HA  HIS A 236    -124.230  30.822  74.003  1.00 15.09           H  
ATOM   3731 1HB  HIS A 236    -123.137  32.003  76.562  1.00 15.09           H  
ATOM   3732 2HB  HIS A 236    -122.162  31.150  75.385  1.00 15.09           H  
ATOM   3733  HD1 HIS A 236    -121.486  34.079  75.848  1.00 15.09           H  
ATOM   3734  HD2 HIS A 236    -124.284  32.909  72.906  1.00 15.09           H  
ATOM   3735  HE1 HIS A 236    -121.589  35.903  74.259  1.00 15.09           H  
ATOM   3736  N   SER A 237    -124.851  29.356  76.883  1.00 15.16           N  
ATOM   3737  CA  SER A 237    -124.948  28.038  77.513  1.00 15.16           C  
ATOM   3738  C   SER A 237    -125.792  27.119  76.638  1.00 15.16           C  
ATOM   3739  O   SER A 237    -125.465  25.943  76.446  1.00 15.16           O  
ATOM   3740  CB  SER A 237    -125.540  28.130  78.904  1.00 15.16           C  
ATOM   3741  OG  SER A 237    -125.617  26.862  79.503  1.00 15.16           O  
ATOM   3742  H   SER A 237    -125.212  30.159  77.378  1.00 15.16           H  
ATOM   3743  HA  SER A 237    -123.954  27.619  77.602  1.00 15.16           H  
ATOM   3744 1HB  SER A 237    -124.923  28.794  79.518  1.00 15.16           H  
ATOM   3745 2HB  SER A 237    -126.531  28.562  78.854  1.00 15.16           H  
ATOM   3746  HG  SER A 237    -125.875  27.023  80.412  1.00 15.16           H  
ATOM   3747  N   LYS A 238    -126.893  27.659  76.120  1.00 15.12           N  
ATOM   3748  CA  LYS A 238    -127.768  26.880  75.264  1.00 15.12           C  
ATOM   3749  C   LYS A 238    -127.004  26.457  74.012  1.00 15.12           C  
ATOM   3750  O   LYS A 238    -127.128  25.324  73.549  1.00 15.12           O  
ATOM   3751  CB  LYS A 238    -129.012  27.690  74.912  1.00 15.12           C  
ATOM   3752  CG  LYS A 238    -129.956  27.907  76.097  1.00 15.12           C  
ATOM   3753  CD  LYS A 238    -131.167  28.746  75.717  1.00 15.12           C  
ATOM   3754  CE  LYS A 238    -132.076  28.975  76.923  1.00 15.12           C  
ATOM   3755  NZ  LYS A 238    -133.253  29.825  76.585  1.00 15.12           N  
ATOM   3756  H   LYS A 238    -127.114  28.631  76.343  1.00 15.12           H  
ATOM   3757  HA  LYS A 238    -128.071  25.980  75.799  1.00 15.12           H  
ATOM   3758 1HB  LYS A 238    -128.713  28.668  74.538  1.00 15.12           H  
ATOM   3759 2HB  LYS A 238    -129.562  27.190  74.117  1.00 15.12           H  
ATOM   3760 1HG  LYS A 238    -130.289  26.944  76.479  1.00 15.12           H  
ATOM   3761 2HG  LYS A 238    -129.407  28.423  76.890  1.00 15.12           H  
ATOM   3762 1HD  LYS A 238    -130.831  29.711  75.333  1.00 15.12           H  
ATOM   3763 2HD  LYS A 238    -131.730  28.238  74.935  1.00 15.12           H  
ATOM   3764 1HE  LYS A 238    -132.430  28.013  77.289  1.00 15.12           H  
ATOM   3765 2HE  LYS A 238    -131.502  29.466  77.712  1.00 15.12           H  
ATOM   3766 1HZ  LYS A 238    -133.825  29.950  77.408  1.00 15.12           H  
ATOM   3767 2HZ  LYS A 238    -132.937  30.725  76.255  1.00 15.12           H  
ATOM   3768 3HZ  LYS A 238    -133.798  29.375  75.863  1.00 15.12           H  
ATOM   3769  N   LEU A 239    -126.156  27.345  73.490  1.00 14.99           N  
ATOM   3770  CA  LEU A 239    -125.337  26.988  72.343  1.00 14.99           C  
ATOM   3771  C   LEU A 239    -124.289  25.941  72.746  1.00 14.99           C  
ATOM   3772  O   LEU A 239    -124.002  25.012  71.982  1.00 14.99           O  
ATOM   3773  CB  LEU A 239    -124.655  28.233  71.758  1.00 14.99           C  
ATOM   3774  CG  LEU A 239    -125.613  29.249  71.119  1.00 14.99           C  
ATOM   3775  CD1 LEU A 239    -124.846  30.507  70.722  1.00 14.99           C  
ATOM   3776  CD2 LEU A 239    -126.288  28.614  69.919  1.00 14.99           C  
ATOM   3777  H   LEU A 239    -126.109  28.288  73.881  1.00 14.99           H  
ATOM   3778  HA  LEU A 239    -125.980  26.554  71.580  1.00 14.99           H  
ATOM   3779 1HB  LEU A 239    -124.107  28.735  72.542  1.00 14.99           H  
ATOM   3780 2HB  LEU A 239    -123.944  27.917  70.997  1.00 14.99           H  
ATOM   3781  HG  LEU A 239    -126.370  29.536  71.849  1.00 14.99           H  
ATOM   3782 1HD1 LEU A 239    -125.534  31.228  70.284  1.00 14.99           H  
ATOM   3783 2HD1 LEU A 239    -124.382  30.937  71.599  1.00 14.99           H  
ATOM   3784 3HD1 LEU A 239    -124.079  30.251  69.994  1.00 14.99           H  
ATOM   3785 1HD2 LEU A 239    -126.978  29.328  69.473  1.00 14.99           H  
ATOM   3786 2HD2 LEU A 239    -125.535  28.326  69.184  1.00 14.99           H  
ATOM   3787 3HD2 LEU A 239    -126.838  27.729  70.241  1.00 14.99           H  
ATOM   3788  N   TYR A 240    -123.769  26.035  73.981  1.00 14.69           N  
ATOM   3789  CA  TYR A 240    -122.743  25.116  74.488  1.00 14.69           C  
ATOM   3790  C   TYR A 240    -123.325  23.715  74.614  1.00 14.69           C  
ATOM   3791  O   TYR A 240    -122.628  22.709  74.484  1.00 14.69           O  
ATOM   3792  CB  TYR A 240    -122.179  25.584  75.836  1.00 14.69           C  
ATOM   3793  CG  TYR A 240    -121.423  26.865  75.718  1.00 14.69           C  
ATOM   3794  CD1 TYR A 240    -121.265  27.710  76.816  1.00 14.69           C  
ATOM   3795  CD2 TYR A 240    -120.921  27.223  74.498  1.00 14.69           C  
ATOM   3796  CE1 TYR A 240    -120.612  28.908  76.670  1.00 14.69           C  
ATOM   3797  CE2 TYR A 240    -120.276  28.408  74.349  1.00 14.69           C  
ATOM   3798  CZ  TYR A 240    -120.119  29.249  75.420  1.00 14.69           C  
ATOM   3799  OH  TYR A 240    -119.487  30.420  75.229  1.00 14.69           O  
ATOM   3800  H   TYR A 240    -124.050  26.817  74.566  1.00 14.69           H  
ATOM   3801  HA  TYR A 240    -121.929  25.084  73.772  1.00 14.69           H  
ATOM   3802 1HB  TYR A 240    -122.980  25.719  76.547  1.00 14.69           H  
ATOM   3803 2HB  TYR A 240    -121.512  24.831  76.240  1.00 14.69           H  
ATOM   3804  HD1 TYR A 240    -121.669  27.428  77.786  1.00 14.69           H  
ATOM   3805  HD2 TYR A 240    -121.052  26.566  73.651  1.00 14.69           H  
ATOM   3806  HE1 TYR A 240    -120.493  29.580  77.522  1.00 14.69           H  
ATOM   3807  HE2 TYR A 240    -119.889  28.692  73.370  1.00 14.69           H  
ATOM   3808  HH  TYR A 240    -119.044  30.739  76.049  1.00 14.69           H  
ATOM   3809  N   ALA A 241    -124.636  23.617  74.748  1.00 14.14           N  
ATOM   3810  CA  ALA A 241    -125.253  22.303  74.784  1.00 14.14           C  
ATOM   3811  C   ALA A 241    -124.872  21.522  73.509  1.00 14.14           C  
ATOM   3812  O   ALA A 241    -124.793  20.291  73.535  1.00 14.14           O  
ATOM   3813  CB  ALA A 241    -126.762  22.421  74.907  1.00 14.14           C  
ATOM   3814  H   ALA A 241    -125.192  24.461  74.898  1.00 14.14           H  
ATOM   3815  HA  ALA A 241    -124.866  21.767  75.649  1.00 14.14           H  
ATOM   3816 1HB  ALA A 241    -127.201  21.425  74.951  1.00 14.14           H  
ATOM   3817 2HB  ALA A 241    -127.009  22.972  75.812  1.00 14.14           H  
ATOM   3818 3HB  ALA A 241    -127.156  22.945  74.046  1.00 14.14           H  
ATOM   3819  N   GLY A 242    -124.688  22.233  72.381  1.00 13.35           N  
ATOM   3820  CA  GLY A 242    -124.288  21.616  71.120  1.00 13.35           C  
ATOM   3821  C   GLY A 242    -122.779  21.784  70.823  1.00 13.35           C  
ATOM   3822  O   GLY A 242    -122.170  20.913  70.197  1.00 13.35           O  
ATOM   3823  H   GLY A 242    -124.763  23.246  72.409  1.00 13.35           H  
ATOM   3824 1HA  GLY A 242    -124.538  20.555  71.141  1.00 13.35           H  
ATOM   3825 2HA  GLY A 242    -124.866  22.060  70.310  1.00 13.35           H  
ATOM   3826  N   CYS A 243    -122.172  22.896  71.281  1.00 12.41           N  
ATOM   3827  CA  CYS A 243    -120.749  23.188  71.002  1.00 12.41           C  
ATOM   3828  C   CYS A 243    -119.869  23.415  72.246  1.00 12.41           C  
ATOM   3829  O   CYS A 243    -118.777  24.000  72.156  1.00 12.41           O  
ATOM   3830  CB  CYS A 243    -120.632  24.425  70.109  1.00 12.41           C  
ATOM   3831  SG  CYS A 243    -121.271  25.945  70.852  1.00 12.41           S  
ATOM   3832  H   CYS A 243    -122.736  23.582  71.779  1.00 12.41           H  
ATOM   3833  HA  CYS A 243    -120.339  22.341  70.454  1.00 12.41           H  
ATOM   3834 1HB  CYS A 243    -119.588  24.589  69.847  1.00 12.41           H  
ATOM   3835 2HB  CYS A 243    -121.182  24.247  69.185  1.00 12.41           H  
ATOM   3836  HG  CYS A 243    -122.477  25.433  71.214  1.00 12.41           H  
ATOM   3837  N   GLY A 244    -120.300  22.890  73.387  1.00 11.41           N  
ATOM   3838  CA  GLY A 244    -119.592  23.007  74.654  1.00 11.41           C  
ATOM   3839  C   GLY A 244    -118.185  22.455  74.584  1.00 11.41           C  
ATOM   3840  O   GLY A 244    -117.312  22.907  75.315  1.00 11.41           O  
ATOM   3841  H   GLY A 244    -121.200  22.427  73.410  1.00 11.41           H  
ATOM   3842 1HA  GLY A 244    -119.558  24.055  74.943  1.00 11.41           H  
ATOM   3843 2HA  GLY A 244    -120.154  22.484  75.427  1.00 11.41           H  
ATOM   3844  N   GLU A 245    -117.953  21.467  73.722  1.00 10.45           N  
ATOM   3845  CA  GLU A 245    -116.620  20.907  73.558  1.00 10.45           C  
ATOM   3846  C   GLU A 245    -115.613  21.966  73.117  1.00 10.45           C  
ATOM   3847  O   GLU A 245    -114.459  21.958  73.548  1.00 10.45           O  
ATOM   3848  CB  GLU A 245    -116.626  19.776  72.534  1.00 10.45           C  
ATOM   3849  CG  GLU A 245    -115.259  19.146  72.333  1.00 10.45           C  
ATOM   3850  CD  GLU A 245    -115.241  17.977  71.377  1.00 10.45           C  
ATOM   3851  OE1 GLU A 245    -116.277  17.600  70.884  1.00 10.45           O  
ATOM   3852  OE2 GLU A 245    -114.162  17.475  71.126  1.00 10.45           O  
ATOM   3853  H   GLU A 245    -118.718  21.119  73.163  1.00 10.45           H  
ATOM   3854  HA  GLU A 245    -116.294  20.507  74.517  1.00 10.45           H  
ATOM   3855 1HB  GLU A 245    -117.319  18.998  72.852  1.00 10.45           H  
ATOM   3856 2HB  GLU A 245    -116.972  20.158  71.573  1.00 10.45           H  
ATOM   3857 1HG  GLU A 245    -114.586  19.916  71.952  1.00 10.45           H  
ATOM   3858 2HG  GLU A 245    -114.881  18.822  73.301  1.00 10.45           H  
ATOM   3859  N   ASN A 246    -116.032  22.875  72.232  1.00  9.59           N  
ATOM   3860  CA  ASN A 246    -115.096  23.866  71.729  1.00  9.59           C  
ATOM   3861  C   ASN A 246    -114.822  24.854  72.836  1.00  9.59           C  
ATOM   3862  O   ASN A 246    -113.678  25.247  73.082  1.00  9.59           O  
ATOM   3863  CB  ASN A 246    -115.665  24.562  70.514  1.00  9.59           C  
ATOM   3864  CG  ASN A 246    -115.714  23.673  69.303  1.00  9.59           C  
ATOM   3865  OD1 ASN A 246    -114.984  22.677  69.189  1.00  9.59           O  
ATOM   3866  ND2 ASN A 246    -116.578  24.017  68.383  1.00  9.59           N  
ATOM   3867  H   ASN A 246    -117.007  22.910  71.943  1.00  9.59           H  
ATOM   3868  HA  ASN A 246    -114.157  23.377  71.469  1.00  9.59           H  
ATOM   3869 1HB  ASN A 246    -116.678  24.905  70.738  1.00  9.59           H  
ATOM   3870 2HB  ASN A 246    -115.066  25.441  70.285  1.00  9.59           H  
ATOM   3871 1HD2 ASN A 246    -116.667  23.471  67.550  1.00  9.59           H  
ATOM   3872 2HD2 ASN A 246    -117.146  24.830  68.511  1.00  9.59           H  
ATOM   3873  N   MET A 247    -115.890  25.223  73.535  1.00  8.93           N  
ATOM   3874  CA  MET A 247    -115.788  26.135  74.659  1.00  8.93           C  
ATOM   3875  C   MET A 247    -114.902  25.567  75.760  1.00  8.93           C  
ATOM   3876  O   MET A 247    -114.046  26.267  76.300  1.00  8.93           O  
ATOM   3877  CB  MET A 247    -117.164  26.455  75.197  1.00  8.93           C  
ATOM   3878  CG  MET A 247    -117.164  27.363  76.379  1.00  8.93           C  
ATOM   3879  SD  MET A 247    -116.898  26.474  77.914  1.00  8.93           S  
ATOM   3880  CE  MET A 247    -118.422  25.557  78.006  1.00  8.93           C  
ATOM   3881  H   MET A 247    -116.802  24.847  73.262  1.00  8.93           H  
ATOM   3882  HA  MET A 247    -115.332  27.060  74.309  1.00  8.93           H  
ATOM   3883 1HB  MET A 247    -117.758  26.911  74.412  1.00  8.93           H  
ATOM   3884 2HB  MET A 247    -117.664  25.537  75.487  1.00  8.93           H  
ATOM   3885 1HG  MET A 247    -116.381  28.095  76.250  1.00  8.93           H  
ATOM   3886 2HG  MET A 247    -118.077  27.871  76.457  1.00  8.93           H  
ATOM   3887 1HE  MET A 247    -118.420  24.938  78.902  1.00  8.93           H  
ATOM   3888 2HE  MET A 247    -119.252  26.242  78.046  1.00  8.93           H  
ATOM   3889 3HE  MET A 247    -118.514  24.916  77.126  1.00  8.93           H  
ATOM   3890  N   SER A 248    -115.098  24.288  76.083  1.00  8.46           N  
ATOM   3891  CA  SER A 248    -114.373  23.635  77.153  1.00  8.46           C  
ATOM   3892  C   SER A 248    -112.889  23.638  76.863  1.00  8.46           C  
ATOM   3893  O   SER A 248    -112.084  23.891  77.769  1.00  8.46           O  
ATOM   3894  CB  SER A 248    -114.865  22.210  77.301  1.00  8.46           C  
ATOM   3895  OG  SER A 248    -116.206  22.182  77.709  1.00  8.46           O  
ATOM   3896  H   SER A 248    -115.809  23.761  75.596  1.00  8.46           H  
ATOM   3897  HA  SER A 248    -114.554  24.180  78.079  1.00  8.46           H  
ATOM   3898 1HB  SER A 248    -114.761  21.693  76.346  1.00  8.46           H  
ATOM   3899 2HB  SER A 248    -114.246  21.688  78.026  1.00  8.46           H  
ATOM   3900  HG  SER A 248    -116.710  22.570  76.961  1.00  8.46           H  
ATOM   3901  N   LYS A 249    -112.523  23.367  75.598  1.00  8.20           N  
ATOM   3902  CA  LYS A 249    -111.127  23.367  75.172  1.00  8.20           C  
ATOM   3903  C   LYS A 249    -110.546  24.778  75.180  1.00  8.20           C  
ATOM   3904  O   LYS A 249    -109.413  24.977  75.614  1.00  8.20           O  
ATOM   3905  CB  LYS A 249    -111.000  22.735  73.790  1.00  8.20           C  
ATOM   3906  CG  LYS A 249    -111.236  21.225  73.774  1.00  8.20           C  
ATOM   3907  CD  LYS A 249    -111.156  20.661  72.364  1.00  8.20           C  
ATOM   3908  CE  LYS A 249    -111.395  19.154  72.356  1.00  8.20           C  
ATOM   3909  NZ  LYS A 249    -111.376  18.592  70.974  1.00  8.20           N  
ATOM   3910  H   LYS A 249    -113.240  23.130  74.907  1.00  8.20           H  
ATOM   3911  HA  LYS A 249    -110.552  22.766  75.878  1.00  8.20           H  
ATOM   3912 1HB  LYS A 249    -111.734  23.191  73.119  1.00  8.20           H  
ATOM   3913 2HB  LYS A 249    -110.010  22.934  73.385  1.00  8.20           H  
ATOM   3914 1HG  LYS A 249    -110.491  20.735  74.397  1.00  8.20           H  
ATOM   3915 2HG  LYS A 249    -112.221  21.010  74.186  1.00  8.20           H  
ATOM   3916 1HD  LYS A 249    -111.926  21.140  71.750  1.00  8.20           H  
ATOM   3917 2HD  LYS A 249    -110.181  20.877  71.934  1.00  8.20           H  
ATOM   3918 1HE  LYS A 249    -110.625  18.665  72.946  1.00  8.20           H  
ATOM   3919 2HE  LYS A 249    -112.363  18.948  72.803  1.00  8.20           H  
ATOM   3920 1HZ  LYS A 249    -111.547  17.591  71.013  1.00  8.20           H  
ATOM   3921 2HZ  LYS A 249    -112.104  19.037  70.420  1.00  8.20           H  
ATOM   3922 3HZ  LYS A 249    -110.480  18.764  70.549  1.00  8.20           H  
ATOM   3923  N   PHE A 250    -111.336  25.764  74.737  1.00  8.16           N  
ATOM   3924  CA  PHE A 250    -110.925  27.166  74.770  1.00  8.16           C  
ATOM   3925  C   PHE A 250    -110.618  27.616  76.188  1.00  8.16           C  
ATOM   3926  O   PHE A 250    -109.563  28.195  76.454  1.00  8.16           O  
ATOM   3927  CB  PHE A 250    -111.991  28.053  74.132  1.00  8.16           C  
ATOM   3928  CG  PHE A 250    -111.818  29.492  74.433  1.00  8.16           C  
ATOM   3929  CD1 PHE A 250    -110.827  30.271  73.879  1.00  8.16           C  
ATOM   3930  CD2 PHE A 250    -112.708  30.069  75.305  1.00  8.16           C  
ATOM   3931  CE1 PHE A 250    -110.733  31.596  74.232  1.00  8.16           C  
ATOM   3932  CE2 PHE A 250    -112.630  31.368  75.651  1.00  8.16           C  
ATOM   3933  CZ  PHE A 250    -111.642  32.144  75.125  1.00  8.16           C  
ATOM   3934  H   PHE A 250    -112.254  25.539  74.355  1.00  8.16           H  
ATOM   3935  HA  PHE A 250    -110.014  27.265  74.182  1.00  8.16           H  
ATOM   3936 1HB  PHE A 250    -111.976  27.921  73.053  1.00  8.16           H  
ATOM   3937 2HB  PHE A 250    -112.970  27.748  74.480  1.00  8.16           H  
ATOM   3938  HD1 PHE A 250    -110.116  29.834  73.180  1.00  8.16           H  
ATOM   3939  HD2 PHE A 250    -113.486  29.452  75.712  1.00  8.16           H  
ATOM   3940  HE1 PHE A 250    -109.944  32.213  73.813  1.00  8.16           H  
ATOM   3941  HE2 PHE A 250    -113.352  31.788  76.348  1.00  8.16           H  
ATOM   3942  HZ  PHE A 250    -111.577  33.197  75.412  1.00  8.16           H  
ATOM   3943  N   PHE A 251    -111.545  27.346  77.096  1.00  8.31           N  
ATOM   3944  CA  PHE A 251    -111.359  27.652  78.497  1.00  8.31           C  
ATOM   3945  C   PHE A 251    -110.281  26.797  79.133  1.00  8.31           C  
ATOM   3946  O   PHE A 251    -109.546  27.272  79.996  1.00  8.31           O  
ATOM   3947  CB  PHE A 251    -112.641  27.418  79.301  1.00  8.31           C  
ATOM   3948  CG  PHE A 251    -113.651  28.521  79.345  1.00  8.31           C  
ATOM   3949  CD1 PHE A 251    -114.404  28.876  78.262  1.00  8.31           C  
ATOM   3950  CD2 PHE A 251    -113.873  29.182  80.540  1.00  8.31           C  
ATOM   3951  CE1 PHE A 251    -115.360  29.874  78.353  1.00  8.31           C  
ATOM   3952  CE2 PHE A 251    -114.818  30.170  80.643  1.00  8.31           C  
ATOM   3953  CZ  PHE A 251    -115.566  30.513  79.551  1.00  8.31           C  
ATOM   3954  H   PHE A 251    -112.405  26.889  76.803  1.00  8.31           H  
ATOM   3955  HA  PHE A 251    -111.065  28.698  78.583  1.00  8.31           H  
ATOM   3956 1HB  PHE A 251    -113.141  26.539  78.888  1.00  8.31           H  
ATOM   3957 2HB  PHE A 251    -112.378  27.170  80.313  1.00  8.31           H  
ATOM   3958  HD1 PHE A 251    -114.253  28.359  77.334  1.00  8.31           H  
ATOM   3959  HD2 PHE A 251    -113.292  28.903  81.414  1.00  8.31           H  
ATOM   3960  HE1 PHE A 251    -115.957  30.144  77.485  1.00  8.31           H  
ATOM   3961  HE2 PHE A 251    -114.982  30.674  81.594  1.00  8.31           H  
ATOM   3962  HZ  PHE A 251    -116.327  31.289  79.641  1.00  8.31           H  
ATOM   3963  N   ASP A 252    -110.203  25.520  78.727  1.00  8.57           N  
ATOM   3964  CA  ASP A 252    -109.356  24.543  79.388  1.00  8.57           C  
ATOM   3965  C   ASP A 252    -109.882  24.582  80.814  1.00  8.57           C  
ATOM   3966  O   ASP A 252    -109.149  24.721  81.800  1.00  8.57           O  
ATOM   3967  CB  ASP A 252    -107.872  24.908  79.252  1.00  8.57           C  
ATOM   3968  CG  ASP A 252    -106.892  23.739  79.531  1.00  8.57           C  
ATOM   3969  OD1 ASP A 252    -107.268  22.597  79.381  1.00  8.57           O  
ATOM   3970  OD2 ASP A 252    -105.770  24.018  79.880  1.00  8.57           O  
ATOM   3971  H   ASP A 252    -110.801  25.189  77.980  1.00  8.57           H  
ATOM   3972  HA  ASP A 252    -109.529  23.555  78.963  1.00  8.57           H  
ATOM   3973 1HB  ASP A 252    -107.695  25.283  78.242  1.00  8.57           H  
ATOM   3974 2HB  ASP A 252    -107.631  25.712  79.944  1.00  8.57           H  
ATOM   3975  N   ALA A 253    -111.210  24.418  80.876  1.00  8.83           N  
ATOM   3976  CA  ALA A 253    -112.003  24.554  82.090  1.00  8.83           C  
ATOM   3977  C   ALA A 253    -111.540  23.664  83.229  1.00  8.83           C  
ATOM   3978  O   ALA A 253    -111.611  24.058  84.396  1.00  8.83           O  
ATOM   3979  CB  ALA A 253    -113.451  24.262  81.758  1.00  8.83           C  
ATOM   3980  H   ALA A 253    -111.681  24.251  79.981  1.00  8.83           H  
ATOM   3981  HA  ALA A 253    -111.924  25.584  82.421  1.00  8.83           H  
ATOM   3982 1HB  ALA A 253    -114.065  24.408  82.645  1.00  8.83           H  
ATOM   3983 2HB  ALA A 253    -113.786  24.936  80.966  1.00  8.83           H  
ATOM   3984 3HB  ALA A 253    -113.546  23.232  81.417  1.00  8.83           H  
ATOM   3985  N   ALA A 254    -111.070  22.457  82.929  1.00  9.04           N  
ATOM   3986  CA  ALA A 254    -110.595  21.607  84.013  1.00  9.04           C  
ATOM   3987  C   ALA A 254    -109.415  22.266  84.729  1.00  9.04           C  
ATOM   3988  O   ALA A 254    -109.285  22.182  85.953  1.00  9.04           O  
ATOM   3989  CB  ALA A 254    -110.179  20.251  83.490  1.00  9.04           C  
ATOM   3990  H   ALA A 254    -111.028  22.150  81.966  1.00  9.04           H  
ATOM   3991  HA  ALA A 254    -111.407  21.483  84.731  1.00  9.04           H  
ATOM   3992 1HB  ALA A 254    -109.844  19.631  84.322  1.00  9.04           H  
ATOM   3993 2HB  ALA A 254    -111.025  19.776  82.998  1.00  9.04           H  
ATOM   3994 3HB  ALA A 254    -109.364  20.373  82.777  1.00  9.04           H  
ATOM   3995  N   HIS A 255    -108.554  22.942  83.960  1.00  9.09           N  
ATOM   3996  CA  HIS A 255    -107.359  23.570  84.501  1.00  9.09           C  
ATOM   3997  C   HIS A 255    -107.812  24.709  85.370  1.00  9.09           C  
ATOM   3998  O   HIS A 255    -107.333  24.877  86.490  1.00  9.09           O  
ATOM   3999  CB  HIS A 255    -106.406  24.031  83.392  1.00  9.09           C  
ATOM   4000  CG  HIS A 255    -105.100  24.600  83.875  1.00  9.09           C  
ATOM   4001  ND1 HIS A 255    -104.149  23.838  84.539  1.00  9.09           N  
ATOM   4002  CD2 HIS A 255    -104.574  25.841  83.763  1.00  9.09           C  
ATOM   4003  CE1 HIS A 255    -103.103  24.595  84.821  1.00  9.09           C  
ATOM   4004  NE2 HIS A 255    -103.332  25.811  84.360  1.00  9.09           N  
ATOM   4005  H   HIS A 255    -108.741  23.067  82.968  1.00  9.09           H  
ATOM   4006  HA  HIS A 255    -106.820  22.864  85.130  1.00  9.09           H  
ATOM   4007 1HB  HIS A 255    -106.194  23.197  82.720  1.00  9.09           H  
ATOM   4008 2HB  HIS A 255    -106.890  24.801  82.793  1.00  9.09           H  
ATOM   4009  HD2 HIS A 255    -105.045  26.700  83.287  1.00  9.09           H  
ATOM   4010  HE1 HIS A 255    -102.203  24.270  85.342  1.00  9.09           H  
ATOM   4011  HE2 HIS A 255    -102.703  26.598  84.433  1.00  9.09           H  
ATOM   4012  N   ILE A 256    -108.758  25.485  84.855  1.00  8.89           N  
ATOM   4013  CA  ILE A 256    -109.268  26.635  85.582  1.00  8.89           C  
ATOM   4014  C   ILE A 256    -109.871  26.208  86.912  1.00  8.89           C  
ATOM   4015  O   ILE A 256    -109.626  26.847  87.938  1.00  8.89           O  
ATOM   4016  CB  ILE A 256    -110.335  27.379  84.780  1.00  8.89           C  
ATOM   4017  CG1 ILE A 256    -109.700  28.042  83.571  1.00  8.89           C  
ATOM   4018  CG2 ILE A 256    -111.022  28.400  85.663  1.00  8.89           C  
ATOM   4019  CD1 ILE A 256    -110.704  28.562  82.591  1.00  8.89           C  
ATOM   4020  H   ILE A 256    -109.099  25.269  83.915  1.00  8.89           H  
ATOM   4021  HA  ILE A 256    -108.443  27.316  85.775  1.00  8.89           H  
ATOM   4022  HB  ILE A 256    -111.071  26.669  84.418  1.00  8.89           H  
ATOM   4023 1HG1 ILE A 256    -109.074  28.865  83.905  1.00  8.89           H  
ATOM   4024 2HG1 ILE A 256    -109.072  27.308  83.050  1.00  8.89           H  
ATOM   4025 1HG2 ILE A 256    -111.787  28.917  85.088  1.00  8.89           H  
ATOM   4026 2HG2 ILE A 256    -111.483  27.896  86.511  1.00  8.89           H  
ATOM   4027 3HG2 ILE A 256    -110.288  29.120  86.023  1.00  8.89           H  
ATOM   4028 1HD1 ILE A 256    -110.187  29.017  81.748  1.00  8.89           H  
ATOM   4029 2HD1 ILE A 256    -111.305  27.747  82.243  1.00  8.89           H  
ATOM   4030 3HD1 ILE A 256    -111.334  29.303  83.074  1.00  8.89           H  
ATOM   4031  N   SER A 257    -110.650  25.123  86.909  1.00  8.44           N  
ATOM   4032  CA  SER A 257    -111.242  24.626  88.141  1.00  8.44           C  
ATOM   4033  C   SER A 257    -110.154  24.250  89.149  1.00  8.44           C  
ATOM   4034  O   SER A 257    -110.264  24.576  90.339  1.00  8.44           O  
ATOM   4035  CB  SER A 257    -112.110  23.422  87.846  1.00  8.44           C  
ATOM   4036  OG  SER A 257    -113.210  23.780  87.051  1.00  8.44           O  
ATOM   4037  H   SER A 257    -110.844  24.644  86.028  1.00  8.44           H  
ATOM   4038  HA  SER A 257    -111.860  25.415  88.573  1.00  8.44           H  
ATOM   4039 1HB  SER A 257    -111.516  22.666  87.330  1.00  8.44           H  
ATOM   4040 2HB  SER A 257    -112.456  22.986  88.780  1.00  8.44           H  
ATOM   4041  HG  SER A 257    -112.833  24.054  86.194  1.00  8.44           H  
ATOM   4042  N   HIS A 258    -109.070  23.627  88.670  1.00  7.84           N  
ATOM   4043  CA  HIS A 258    -107.970  23.268  89.557  1.00  7.84           C  
ATOM   4044  C   HIS A 258    -107.223  24.520  90.024  1.00  7.84           C  
ATOM   4045  O   HIS A 258    -106.777  24.586  91.178  1.00  7.84           O  
ATOM   4046  CB  HIS A 258    -106.997  22.292  88.878  1.00  7.84           C  
ATOM   4047  CG  HIS A 258    -107.531  20.882  88.730  1.00  7.84           C  
ATOM   4048  ND1 HIS A 258    -107.868  20.097  89.821  1.00  7.84           N  
ATOM   4049  CD2 HIS A 258    -107.755  20.116  87.634  1.00  7.84           C  
ATOM   4050  CE1 HIS A 258    -108.289  18.918  89.395  1.00  7.84           C  
ATOM   4051  NE2 HIS A 258    -108.229  18.903  88.076  1.00  7.84           N  
ATOM   4052  H   HIS A 258    -109.030  23.358  87.684  1.00  7.84           H  
ATOM   4053  HA  HIS A 258    -108.368  22.771  90.437  1.00  7.84           H  
ATOM   4054 1HB  HIS A 258    -106.752  22.666  87.881  1.00  7.84           H  
ATOM   4055 2HB  HIS A 258    -106.070  22.251  89.448  1.00  7.84           H  
ATOM   4056  HD2 HIS A 258    -107.588  20.404  86.596  1.00  7.84           H  
ATOM   4057  HE1 HIS A 258    -108.625  18.095  90.028  1.00  7.84           H  
ATOM   4058  HE2 HIS A 258    -108.487  18.128  87.483  1.00  7.84           H  
ATOM   4059  N   CYS A 259    -107.095  25.526  89.153  1.00  7.18           N  
ATOM   4060  CA  CYS A 259    -106.407  26.756  89.524  1.00  7.18           C  
ATOM   4061  C   CYS A 259    -107.184  27.447  90.628  1.00  7.18           C  
ATOM   4062  O   CYS A 259    -106.605  27.914  91.609  1.00  7.18           O  
ATOM   4063  CB  CYS A 259    -106.297  27.698  88.328  1.00  7.18           C  
ATOM   4064  SG  CYS A 259    -105.204  27.098  87.045  1.00  7.18           S  
ATOM   4065  H   CYS A 259    -107.455  25.420  88.211  1.00  7.18           H  
ATOM   4066  HA  CYS A 259    -105.407  26.512  89.879  1.00  7.18           H  
ATOM   4067 1HB  CYS A 259    -107.277  27.855  87.893  1.00  7.18           H  
ATOM   4068 2HB  CYS A 259    -105.928  28.666  88.662  1.00  7.18           H  
ATOM   4069  HG  CYS A 259    -105.952  25.998  86.760  1.00  7.18           H  
ATOM   4070  N   MET A 260    -108.516  27.466  90.506  1.00  6.57           N  
ATOM   4071  CA  MET A 260    -109.354  28.053  91.536  1.00  6.57           C  
ATOM   4072  C   MET A 260    -109.129  27.330  92.843  1.00  6.57           C  
ATOM   4073  O   MET A 260    -108.879  27.942  93.881  1.00  6.57           O  
ATOM   4074  CB  MET A 260    -110.827  27.932  91.180  1.00  6.57           C  
ATOM   4075  CG  MET A 260    -111.749  28.471  92.259  1.00  6.57           C  
ATOM   4076  SD  MET A 260    -113.458  28.035  91.987  1.00  6.57           S  
ATOM   4077  CE  MET A 260    -113.304  26.272  92.303  1.00  6.57           C  
ATOM   4078  H   MET A 260    -108.946  27.078  89.663  1.00  6.57           H  
ATOM   4079  HA  MET A 260    -109.084  29.098  91.668  1.00  6.57           H  
ATOM   4080 1HB  MET A 260    -111.023  28.463  90.249  1.00  6.57           H  
ATOM   4081 2HB  MET A 260    -111.077  26.889  91.014  1.00  6.57           H  
ATOM   4082 1HG  MET A 260    -111.441  28.060  93.209  1.00  6.57           H  
ATOM   4083 2HG  MET A 260    -111.672  29.555  92.312  1.00  6.57           H  
ATOM   4084 1HE  MET A 260    -114.277  25.794  92.196  1.00  6.57           H  
ATOM   4085 2HE  MET A 260    -112.597  25.833  91.589  1.00  6.57           H  
ATOM   4086 3HE  MET A 260    -112.931  26.115  93.317  1.00  6.57           H  
ATOM   4087  N   ALA A 261    -109.199  25.994  92.785  1.00  6.10           N  
ATOM   4088  CA  ALA A 261    -109.027  25.195  93.975  1.00  6.10           C  
ATOM   4089  C   ALA A 261    -107.666  25.439  94.609  1.00  6.10           C  
ATOM   4090  O   ALA A 261    -107.565  25.498  95.833  1.00  6.10           O  
ATOM   4091  CB  ALA A 261    -109.199  23.726  93.633  1.00  6.10           C  
ATOM   4092  H   ALA A 261    -109.405  25.533  91.898  1.00  6.10           H  
ATOM   4093  HA  ALA A 261    -109.795  25.483  94.694  1.00  6.10           H  
ATOM   4094 1HB  ALA A 261    -109.094  23.124  94.533  1.00  6.10           H  
ATOM   4095 2HB  ALA A 261    -110.184  23.567  93.195  1.00  6.10           H  
ATOM   4096 3HB  ALA A 261    -108.435  23.436  92.913  1.00  6.10           H  
ATOM   4097  N   THR A 262    -106.627  25.615  93.776  1.00  5.79           N  
ATOM   4098  CA  THR A 262    -105.262  25.867  94.227  1.00  5.79           C  
ATOM   4099  C   THR A 262    -105.155  27.213  94.931  1.00  5.79           C  
ATOM   4100  O   THR A 262    -104.554  27.323  95.996  1.00  5.79           O  
ATOM   4101  CB  THR A 262    -104.271  25.832  93.057  1.00  5.79           C  
ATOM   4102  OG1 THR A 262    -104.302  24.531  92.439  1.00  5.79           O  
ATOM   4103  CG2 THR A 262    -102.866  26.134  93.570  1.00  5.79           C  
ATOM   4104  H   THR A 262    -106.784  25.528  92.773  1.00  5.79           H  
ATOM   4105  HA  THR A 262    -104.987  25.089  94.938  1.00  5.79           H  
ATOM   4106  HB  THR A 262    -104.551  26.577  92.319  1.00  5.79           H  
ATOM   4107  HG1 THR A 262    -105.198  24.389  92.052  1.00  5.79           H  
ATOM   4108 1HG2 THR A 262    -102.163  26.111  92.740  1.00  5.79           H  
ATOM   4109 2HG2 THR A 262    -102.858  27.122  94.027  1.00  5.79           H  
ATOM   4110 3HG2 THR A 262    -102.578  25.388  94.311  1.00  5.79           H  
ATOM   4111  N   ILE A 263    -105.769  28.244  94.360  1.00  5.64           N  
ATOM   4112  CA  ILE A 263    -105.731  29.562  94.979  1.00  5.64           C  
ATOM   4113  C   ILE A 263    -106.386  29.485  96.345  1.00  5.64           C  
ATOM   4114  O   ILE A 263    -105.865  30.023  97.337  1.00  5.64           O  
ATOM   4115  CB  ILE A 263    -106.461  30.593  94.096  1.00  5.64           C  
ATOM   4116  CG1 ILE A 263    -105.638  30.845  92.825  1.00  5.64           C  
ATOM   4117  CG2 ILE A 263    -106.722  31.877  94.852  1.00  5.64           C  
ATOM   4118  CD1 ILE A 263    -106.390  31.611  91.765  1.00  5.64           C  
ATOM   4119  H   ILE A 263    -106.242  28.111  93.466  1.00  5.64           H  
ATOM   4120  HA  ILE A 263    -104.702  29.873  95.102  1.00  5.64           H  
ATOM   4121  HB  ILE A 263    -107.417  30.171  93.782  1.00  5.64           H  
ATOM   4122 1HG1 ILE A 263    -104.748  31.411  93.088  1.00  5.64           H  
ATOM   4123 2HG1 ILE A 263    -105.330  29.888  92.412  1.00  5.64           H  
ATOM   4124 1HG2 ILE A 263    -107.250  32.571  94.204  1.00  5.64           H  
ATOM   4125 2HG2 ILE A 263    -107.327  31.666  95.729  1.00  5.64           H  
ATOM   4126 3HG2 ILE A 263    -105.776  32.323  95.163  1.00  5.64           H  
ATOM   4127 1HD1 ILE A 263    -105.749  31.753  90.896  1.00  5.64           H  
ATOM   4128 2HD1 ILE A 263    -107.275  31.048  91.474  1.00  5.64           H  
ATOM   4129 3HD1 ILE A 263    -106.687  32.589  92.157  1.00  5.64           H  
ATOM   4130  N   ILE A 264    -107.507  28.789  96.413  1.00  5.71           N  
ATOM   4131  CA  ILE A 264    -108.207  28.654  97.661  1.00  5.71           C  
ATOM   4132  C   ILE A 264    -107.348  27.831  98.650  1.00  5.71           C  
ATOM   4133  O   ILE A 264    -107.196  28.228  99.799  1.00  5.71           O  
ATOM   4134  CB  ILE A 264    -109.589  28.053  97.433  1.00  5.71           C  
ATOM   4135  CG1 ILE A 264    -110.439  28.971  96.601  1.00  5.71           C  
ATOM   4136  CG2 ILE A 264    -110.272  27.965  98.719  1.00  5.71           C  
ATOM   4137  CD1 ILE A 264    -111.662  28.300  96.121  1.00  5.71           C  
ATOM   4138  H   ILE A 264    -107.896  28.362  95.566  1.00  5.71           H  
ATOM   4139  HA  ILE A 264    -108.346  29.651  98.085  1.00  5.71           H  
ATOM   4140  HB  ILE A 264    -109.506  27.076  96.949  1.00  5.71           H  
ATOM   4141 1HG1 ILE A 264    -110.725  29.835  97.200  1.00  5.71           H  
ATOM   4142 2HG1 ILE A 264    -109.866  29.319  95.742  1.00  5.71           H  
ATOM   4143 1HG2 ILE A 264    -111.269  27.572  98.572  1.00  5.71           H  
ATOM   4144 2HG2 ILE A 264    -109.706  27.326  99.383  1.00  5.71           H  
ATOM   4145 3HG2 ILE A 264    -110.342  28.958  99.123  1.00  5.71           H  
ATOM   4146 1HD1 ILE A 264    -112.250  28.996  95.528  1.00  5.71           H  
ATOM   4147 2HD1 ILE A 264    -111.385  27.442  95.511  1.00  5.71           H  
ATOM   4148 3HD1 ILE A 264    -112.234  27.969  96.977  1.00  5.71           H  
ATOM   4149  N   GLU A 265    -106.753  26.706  98.218  1.00  6.03           N  
ATOM   4150  CA  GLU A 265    -105.891  25.928  99.122  1.00  6.03           C  
ATOM   4151  C   GLU A 265    -104.741  26.765  99.686  1.00  6.03           C  
ATOM   4152  O   GLU A 265    -104.442  26.696 100.884  1.00  6.03           O  
ATOM   4153  CB  GLU A 265    -105.270  24.709  98.425  1.00  6.03           C  
ATOM   4154  CG  GLU A 265    -104.365  23.880  99.366  1.00  6.03           C  
ATOM   4155  CD  GLU A 265    -103.697  22.659  98.732  1.00  6.03           C  
ATOM   4156  OE1 GLU A 265    -103.908  22.396  97.575  1.00  6.03           O  
ATOM   4157  OE2 GLU A 265    -102.954  22.001  99.431  1.00  6.03           O  
ATOM   4158  H   GLU A 265    -106.907  26.382  97.268  1.00  6.03           H  
ATOM   4159  HA  GLU A 265    -106.501  25.577  99.953  1.00  6.03           H  
ATOM   4160 1HB  GLU A 265    -106.058  24.064  98.035  1.00  6.03           H  
ATOM   4161 2HB  GLU A 265    -104.667  25.041  97.578  1.00  6.03           H  
ATOM   4162 1HG  GLU A 265    -103.590  24.546  99.737  1.00  6.03           H  
ATOM   4163 2HG  GLU A 265    -104.957  23.555 100.220  1.00  6.03           H  
ATOM   4164  N   LEU A 266    -104.099  27.563  98.829  1.00  6.54           N  
ATOM   4165  CA  LEU A 266    -102.990  28.396  99.267  1.00  6.54           C  
ATOM   4166  C   LEU A 266    -103.478  29.402 100.293  1.00  6.54           C  
ATOM   4167  O   LEU A 266    -102.791  29.696 101.275  1.00  6.54           O  
ATOM   4168  CB  LEU A 266    -102.372  29.110  98.066  1.00  6.54           C  
ATOM   4169  CG  LEU A 266    -101.628  28.200  97.083  1.00  6.54           C  
ATOM   4170  CD1 LEU A 266    -101.256  28.998  95.848  1.00  6.54           C  
ATOM   4171  CD2 LEU A 266    -100.408  27.630  97.762  1.00  6.54           C  
ATOM   4172  H   LEU A 266    -104.377  27.572  97.847  1.00  6.54           H  
ATOM   4173  HA  LEU A 266    -102.239  27.760  99.730  1.00  6.54           H  
ATOM   4174 1HB  LEU A 266    -103.172  29.606  97.513  1.00  6.54           H  
ATOM   4175 2HB  LEU A 266    -101.678  29.867  98.424  1.00  6.54           H  
ATOM   4176  HG  LEU A 266    -102.273  27.383  96.779  1.00  6.54           H  
ATOM   4177 1HD1 LEU A 266    -100.735  28.353  95.142  1.00  6.54           H  
ATOM   4178 2HD1 LEU A 266    -102.165  29.384  95.386  1.00  6.54           H  
ATOM   4179 3HD1 LEU A 266    -100.608  29.826  96.129  1.00  6.54           H  
ATOM   4180 1HD2 LEU A 266     -99.881  26.976  97.068  1.00  6.54           H  
ATOM   4181 2HD2 LEU A 266     -99.749  28.442  98.070  1.00  6.54           H  
ATOM   4182 3HD2 LEU A 266    -100.719  27.061  98.636  1.00  6.54           H  
ATOM   4183  N   SER A 267    -104.688  29.917 100.089  1.00  7.15           N  
ATOM   4184  CA  SER A 267    -105.273  30.843 101.035  1.00  7.15           C  
ATOM   4185  C   SER A 267    -105.512  30.139 102.368  1.00  7.15           C  
ATOM   4186  O   SER A 267    -105.182  30.684 103.417  1.00  7.15           O  
ATOM   4187  CB  SER A 267    -106.573  31.390 100.493  1.00  7.15           C  
ATOM   4188  OG  SER A 267    -106.355  32.159  99.359  1.00  7.15           O  
ATOM   4189  H   SER A 267    -105.209  29.682  99.242  1.00  7.15           H  
ATOM   4190  HA  SER A 267    -104.580  31.670 101.196  1.00  7.15           H  
ATOM   4191 1HB  SER A 267    -107.244  30.586 100.255  1.00  7.15           H  
ATOM   4192 2HB  SER A 267    -107.046  31.981 101.251  1.00  7.15           H  
ATOM   4193  HG  SER A 267    -106.001  31.546  98.681  1.00  7.15           H  
ATOM   4194  N   SER A 268    -105.983  28.887 102.329  1.00  7.72           N  
ATOM   4195  CA  SER A 268    -106.261  28.114 103.546  1.00  7.72           C  
ATOM   4196  C   SER A 268    -105.019  27.963 104.394  1.00  7.72           C  
ATOM   4197  O   SER A 268    -105.048  28.158 105.615  1.00  7.72           O  
ATOM   4198  CB  SER A 268    -106.813  26.733 103.216  1.00  7.72           C  
ATOM   4199  OG  SER A 268    -107.081  26.011 104.392  1.00  7.72           O  
ATOM   4200  H   SER A 268    -106.215  28.486 101.419  1.00  7.72           H  
ATOM   4201  HA  SER A 268    -106.988  28.655 104.145  1.00  7.72           H  
ATOM   4202 1HB  SER A 268    -107.720  26.827 102.632  1.00  7.72           H  
ATOM   4203 2HB  SER A 268    -106.102  26.186 102.615  1.00  7.72           H  
ATOM   4204  HG  SER A 268    -107.588  25.237 104.123  1.00  7.72           H  
ATOM   4205  N   LYS A 269    -103.893  27.716 103.746  1.00  8.09           N  
ATOM   4206  CA  LYS A 269    -102.635  27.561 104.459  1.00  8.09           C  
ATOM   4207  C   LYS A 269    -102.247  28.809 105.279  1.00  8.09           C  
ATOM   4208  O   LYS A 269    -101.433  28.708 106.200  1.00  8.09           O  
ATOM   4209  CB  LYS A 269    -101.530  27.176 103.473  1.00  8.09           C  
ATOM   4210  CG  LYS A 269    -101.689  25.750 102.933  1.00  8.09           C  
ATOM   4211  CD  LYS A 269    -100.620  25.362 101.916  1.00  8.09           C  
ATOM   4212  CE  LYS A 269    -100.821  23.905 101.478  1.00  8.09           C  
ATOM   4213  NZ  LYS A 269     -99.859  23.478 100.425  1.00  8.09           N  
ATOM   4214  H   LYS A 269    -103.933  27.574 102.733  1.00  8.09           H  
ATOM   4215  HA  LYS A 269    -102.751  26.736 105.160  1.00  8.09           H  
ATOM   4216 1HB  LYS A 269    -101.545  27.861 102.624  1.00  8.09           H  
ATOM   4217 2HB  LYS A 269    -100.560  27.261 103.955  1.00  8.09           H  
ATOM   4218 1HG  LYS A 269    -101.653  25.048 103.764  1.00  8.09           H  
ATOM   4219 2HG  LYS A 269    -102.666  25.662 102.455  1.00  8.09           H  
ATOM   4220 1HD  LYS A 269    -100.697  26.012 101.043  1.00  8.09           H  
ATOM   4221 2HD  LYS A 269     -99.630  25.477 102.353  1.00  8.09           H  
ATOM   4222 1HE  LYS A 269    -100.696  23.261 102.345  1.00  8.09           H  
ATOM   4223 2HE  LYS A 269    -101.830  23.786 101.100  1.00  8.09           H  
ATOM   4224 1HZ  LYS A 269    -100.045  22.509 100.180  1.00  8.09           H  
ATOM   4225 2HZ  LYS A 269     -99.982  24.057  99.607  1.00  8.09           H  
ATOM   4226 3HZ  LYS A 269     -98.913  23.565 100.765  1.00  8.09           H  
ATOM   4227  N   GLN A 270    -102.791  29.986 104.932  1.00  8.10           N  
ATOM   4228  CA  GLN A 270    -102.490  31.217 105.650  1.00  8.10           C  
ATOM   4229  C   GLN A 270    -103.684  31.749 106.476  1.00  8.10           C  
ATOM   4230  O   GLN A 270    -103.493  32.393 107.511  1.00  8.10           O  
ATOM   4231  CB  GLN A 270    -102.067  32.295 104.646  1.00  8.10           C  
ATOM   4232  CG  GLN A 270    -100.831  31.941 103.821  1.00  8.10           C  
ATOM   4233  CD  GLN A 270     -99.575  31.787 104.661  1.00  8.10           C  
ATOM   4234  OE1 GLN A 270     -99.191  32.702 105.398  1.00  8.10           O  
ATOM   4235  NE2 GLN A 270     -98.924  30.633 104.555  1.00  8.10           N  
ATOM   4236  H   GLN A 270    -103.465  30.027 104.174  1.00  8.10           H  
ATOM   4237  HA  GLN A 270    -101.666  31.025 106.335  1.00  8.10           H  
ATOM   4238 1HB  GLN A 270    -102.892  32.472 103.950  1.00  8.10           H  
ATOM   4239 2HB  GLN A 270    -101.877  33.229 105.172  1.00  8.10           H  
ATOM   4240 1HG  GLN A 270    -101.020  30.997 103.303  1.00  8.10           H  
ATOM   4241 2HG  GLN A 270    -100.661  32.733 103.093  1.00  8.10           H  
ATOM   4242 1HE2 GLN A 270     -98.092  30.476 105.089  1.00  8.10           H  
ATOM   4243 2HE2 GLN A 270     -99.271  29.918 103.947  1.00  8.10           H  
ATOM   4244  N   TRP A 271    -104.911  31.516 105.987  1.00  7.74           N  
ATOM   4245  CA  TRP A 271    -106.136  32.076 106.572  1.00  7.74           C  
ATOM   4246  C   TRP A 271    -106.987  31.070 107.381  1.00  7.74           C  
ATOM   4247  O   TRP A 271    -107.906  31.464 108.105  1.00  7.74           O  
ATOM   4248  CB  TRP A 271    -107.001  32.672 105.457  1.00  7.74           C  
ATOM   4249  CG  TRP A 271    -106.334  33.794 104.645  1.00  7.74           C  
ATOM   4250  CD1 TRP A 271    -105.173  34.457 104.933  1.00  7.74           C  
ATOM   4251  CD2 TRP A 271    -106.827  34.381 103.403  1.00  7.74           C  
ATOM   4252  NE1 TRP A 271    -104.906  35.397 103.959  1.00  7.74           N  
ATOM   4253  CE2 TRP A 271    -105.912  35.367 103.022  1.00  7.74           C  
ATOM   4254  CE3 TRP A 271    -107.959  34.158 102.605  1.00  7.74           C  
ATOM   4255  CZ2 TRP A 271    -106.091  36.135 101.873  1.00  7.74           C  
ATOM   4256  CZ3 TRP A 271    -108.134  34.925 101.454  1.00  7.74           C  
ATOM   4257  CH2 TRP A 271    -107.225  35.888 101.101  1.00  7.74           C  
ATOM   4258  H   TRP A 271    -105.000  30.968 105.145  1.00  7.74           H  
ATOM   4259  HA  TRP A 271    -105.846  32.883 107.243  1.00  7.74           H  
ATOM   4260 1HB  TRP A 271    -107.277  31.875 104.765  1.00  7.74           H  
ATOM   4261 2HB  TRP A 271    -107.925  33.055 105.888  1.00  7.74           H  
ATOM   4262  HD1 TRP A 271    -104.550  34.279 105.801  1.00  7.74           H  
ATOM   4263  HE1 TRP A 271    -104.114  36.019 103.945  1.00  7.74           H  
ATOM   4264  HE3 TRP A 271    -108.687  33.400 102.883  1.00  7.74           H  
ATOM   4265  HZ2 TRP A 271    -105.382  36.907 101.575  1.00  7.74           H  
ATOM   4266  HZ3 TRP A 271    -109.016  34.742 100.840  1.00  7.74           H  
ATOM   4267  HH2 TRP A 271    -107.393  36.473 100.197  1.00  7.74           H  
ATOM   4268  N   ALA A 272    -106.674  29.778 107.278  1.00  7.14           N  
ATOM   4269  CA  ALA A 272    -107.383  28.691 107.956  1.00  7.14           C  
ATOM   4270  C   ALA A 272    -108.904  28.615 107.695  1.00  7.14           C  
ATOM   4271  O   ALA A 272    -109.349  28.509 106.544  1.00  7.14           O  
ATOM   4272  CB  ALA A 272    -107.123  28.786 109.453  1.00  7.14           C  
ATOM   4273  H   ALA A 272    -105.913  29.488 106.671  1.00  7.14           H  
ATOM   4274  HA  ALA A 272    -106.949  27.757 107.593  1.00  7.14           H  
ATOM   4275 1HB  ALA A 272    -107.574  27.934 109.960  1.00  7.14           H  
ATOM   4276 2HB  ALA A 272    -106.045  28.771 109.621  1.00  7.14           H  
ATOM   4277 3HB  ALA A 272    -107.531  29.709 109.855  1.00  7.14           H  
ATOM   4278  N   VAL A 273    -109.692  28.683 108.773  1.00  6.45           N  
ATOM   4279  CA  VAL A 273    -111.139  28.471 108.758  1.00  6.45           C  
ATOM   4280  C   VAL A 273    -111.951  29.233 107.739  1.00  6.45           C  
ATOM   4281  O   VAL A 273    -112.844  28.655 107.124  1.00  6.45           O  
ATOM   4282  CB  VAL A 273    -111.727  28.810 110.128  1.00  6.45           C  
ATOM   4283  CG1 VAL A 273    -113.265  28.804 110.041  1.00  6.45           C  
ATOM   4284  CG2 VAL A 273    -111.223  27.804 111.149  1.00  6.45           C  
ATOM   4285  H   VAL A 273    -109.262  28.846 109.670  1.00  6.45           H  
ATOM   4286  HA  VAL A 273    -111.299  27.409 108.583  1.00  6.45           H  
ATOM   4287  HB  VAL A 273    -111.416  29.815 110.419  1.00  6.45           H  
ATOM   4288 1HG1 VAL A 273    -113.684  29.055 111.015  1.00  6.45           H  
ATOM   4289 2HG1 VAL A 273    -113.602  29.539 109.307  1.00  6.45           H  
ATOM   4290 3HG1 VAL A 273    -113.609  27.814 109.743  1.00  6.45           H  
ATOM   4291 1HG2 VAL A 273    -111.633  28.044 112.130  1.00  6.45           H  
ATOM   4292 2HG2 VAL A 273    -111.538  26.802 110.858  1.00  6.45           H  
ATOM   4293 3HG2 VAL A 273    -110.135  27.844 111.191  1.00  6.45           H  
ATOM   4294  N   GLU A 274    -111.678  30.502 107.519  1.00  5.82           N  
ATOM   4295  CA  GLU A 274    -112.539  31.228 106.593  1.00  5.82           C  
ATOM   4296  C   GLU A 274    -112.471  30.604 105.201  1.00  5.82           C  
ATOM   4297  O   GLU A 274    -113.440  30.634 104.433  1.00  5.82           O  
ATOM   4298  CB  GLU A 274    -112.117  32.684 106.528  1.00  5.82           C  
ATOM   4299  CG  GLU A 274    -112.324  33.440 107.832  1.00  5.82           C  
ATOM   4300  CD  GLU A 274    -113.745  33.546 108.264  1.00  5.82           C  
ATOM   4301  OE1 GLU A 274    -114.615  33.428 107.444  1.00  5.82           O  
ATOM   4302  OE2 GLU A 274    -113.962  33.746 109.432  1.00  5.82           O  
ATOM   4303  H   GLU A 274    -110.913  30.962 107.998  1.00  5.82           H  
ATOM   4304  HA  GLU A 274    -113.568  31.163 106.948  1.00  5.82           H  
ATOM   4305 1HB  GLU A 274    -111.059  32.744 106.266  1.00  5.82           H  
ATOM   4306 2HB  GLU A 274    -112.676  33.191 105.742  1.00  5.82           H  
ATOM   4307 1HG  GLU A 274    -111.764  32.927 108.613  1.00  5.82           H  
ATOM   4308 2HG  GLU A 274    -111.906  34.443 107.730  1.00  5.82           H  
ATOM   4309  N   THR A 275    -111.310  30.059 104.867  1.00  5.34           N  
ATOM   4310  CA  THR A 275    -111.112  29.477 103.572  1.00  5.34           C  
ATOM   4311  C   THR A 275    -111.703  28.091 103.531  1.00  5.34           C  
ATOM   4312  O   THR A 275    -112.316  27.704 102.539  1.00  5.34           O  
ATOM   4313  CB  THR A 275    -109.666  29.436 103.201  1.00  5.34           C  
ATOM   4314  OG1 THR A 275    -109.128  30.762 103.213  1.00  5.34           O  
ATOM   4315  CG2 THR A 275    -109.580  28.915 101.865  1.00  5.34           C  
ATOM   4316  H   THR A 275    -110.561  29.997 105.552  1.00  5.34           H  
ATOM   4317  HA  THR A 275    -111.631  30.084 102.840  1.00  5.34           H  
ATOM   4318  HB  THR A 275    -109.133  28.813 103.895  1.00  5.34           H  
ATOM   4319  HG1 THR A 275    -109.613  31.299 102.582  1.00  5.34           H  
ATOM   4320 1HG2 THR A 275    -108.567  28.893 101.571  1.00  5.34           H  
ATOM   4321 2HG2 THR A 275    -109.999  27.910 101.828  1.00  5.34           H  
ATOM   4322 3HG2 THR A 275    -110.138  29.572 101.220  1.00  5.34           H  
ATOM   4323  N   ASN A 276    -111.548  27.342 104.621  1.00  5.02           N  
ATOM   4324  CA  ASN A 276    -112.103  25.992 104.655  1.00  5.02           C  
ATOM   4325  C   ASN A 276    -113.613  26.082 104.406  1.00  5.02           C  
ATOM   4326  O   ASN A 276    -114.197  25.251 103.707  1.00  5.02           O  
ATOM   4327  CB  ASN A 276    -111.800  25.329 105.978  1.00  5.02           C  
ATOM   4328  CG  ASN A 276    -110.340  24.960 106.106  1.00  5.02           C  
ATOM   4329  OD1 ASN A 276    -109.608  24.855 105.108  1.00  5.02           O  
ATOM   4330  ND2 ASN A 276    -109.897  24.764 107.323  1.00  5.02           N  
ATOM   4331  H   ASN A 276    -111.013  27.717 105.408  1.00  5.02           H  
ATOM   4332  HA  ASN A 276    -111.666  25.404 103.852  1.00  5.02           H  
ATOM   4333 1HB  ASN A 276    -112.073  26.003 106.788  1.00  5.02           H  
ATOM   4334 2HB  ASN A 276    -112.407  24.431 106.082  1.00  5.02           H  
ATOM   4335 1HD2 ASN A 276    -108.938  24.520 107.470  1.00  5.02           H  
ATOM   4336 2HD2 ASN A 276    -110.517  24.853 108.100  1.00  5.02           H  
ATOM   4337  N   VAL A 277    -114.230  27.139 104.932  1.00  4.84           N  
ATOM   4338  CA  VAL A 277    -115.638  27.399 104.708  1.00  4.84           C  
ATOM   4339  C   VAL A 277    -115.896  27.646 103.220  1.00  4.84           C  
ATOM   4340  O   VAL A 277    -116.838  27.079 102.663  1.00  4.84           O  
ATOM   4341  CB  VAL A 277    -116.082  28.555 105.597  1.00  4.84           C  
ATOM   4342  CG1 VAL A 277    -117.478  29.013 105.260  1.00  4.84           C  
ATOM   4343  CG2 VAL A 277    -116.030  28.057 107.019  1.00  4.84           C  
ATOM   4344  H   VAL A 277    -113.699  27.772 105.533  1.00  4.84           H  
ATOM   4345  HA  VAL A 277    -116.200  26.517 105.013  1.00  4.84           H  
ATOM   4346  HB  VAL A 277    -115.403  29.396 105.466  1.00  4.84           H  
ATOM   4347 1HG1 VAL A 277    -117.763  29.829 105.922  1.00  4.84           H  
ATOM   4348 2HG1 VAL A 277    -117.513  29.357 104.230  1.00  4.84           H  
ATOM   4349 3HG1 VAL A 277    -118.154  28.199 105.389  1.00  4.84           H  
ATOM   4350 1HG2 VAL A 277    -116.305  28.840 107.668  1.00  4.84           H  
ATOM   4351 2HG2 VAL A 277    -116.709  27.223 107.139  1.00  4.84           H  
ATOM   4352 3HG2 VAL A 277    -115.030  27.732 107.257  1.00  4.84           H  
ATOM   4353  N   ILE A 278    -115.037  28.426 102.546  1.00  4.79           N  
ATOM   4354  CA  ILE A 278    -115.195  28.631 101.101  1.00  4.79           C  
ATOM   4355  C   ILE A 278    -115.119  27.299 100.364  1.00  4.79           C  
ATOM   4356  O   ILE A 278    -115.930  27.016  99.479  1.00  4.79           O  
ATOM   4357  CB  ILE A 278    -114.100  29.528 100.490  1.00  4.79           C  
ATOM   4358  CG1 ILE A 278    -114.220  30.961 100.969  1.00  4.79           C  
ATOM   4359  CG2 ILE A 278    -114.149  29.436  98.973  1.00  4.79           C  
ATOM   4360  CD1 ILE A 278    -113.004  31.797 100.610  1.00  4.79           C  
ATOM   4361  H   ILE A 278    -114.289  28.908 103.051  1.00  4.79           H  
ATOM   4362  HA  ILE A 278    -116.172  29.081 100.915  1.00  4.79           H  
ATOM   4363  HB  ILE A 278    -113.131  29.174 100.809  1.00  4.79           H  
ATOM   4364 1HG1 ILE A 278    -115.106  31.417 100.531  1.00  4.79           H  
ATOM   4365 2HG1 ILE A 278    -114.333  30.959 102.054  1.00  4.79           H  
ATOM   4366 1HG2 ILE A 278    -113.352  30.043  98.546  1.00  4.79           H  
ATOM   4367 2HG2 ILE A 278    -114.015  28.402  98.672  1.00  4.79           H  
ATOM   4368 3HG2 ILE A 278    -115.112  29.795  98.611  1.00  4.79           H  
ATOM   4369 1HD1 ILE A 278    -113.131  32.806 100.981  1.00  4.79           H  
ATOM   4370 2HD1 ILE A 278    -112.118  31.367 101.051  1.00  4.79           H  
ATOM   4371 3HD1 ILE A 278    -112.889  31.823  99.529  1.00  4.79           H  
ATOM   4372  N   LEU A 279    -114.149  26.467 100.732  1.00  4.86           N  
ATOM   4373  CA  LEU A 279    -114.007  25.182 100.070  1.00  4.86           C  
ATOM   4374  C   LEU A 279    -115.253  24.331 100.254  1.00  4.86           C  
ATOM   4375  O   LEU A 279    -115.720  23.704  99.295  1.00  4.86           O  
ATOM   4376  CB  LEU A 279    -112.772  24.447 100.610  1.00  4.86           C  
ATOM   4377  CG  LEU A 279    -111.448  25.045 100.191  1.00  4.86           C  
ATOM   4378  CD1 LEU A 279    -110.303  24.415 100.962  1.00  4.86           C  
ATOM   4379  CD2 LEU A 279    -111.265  24.789  98.677  1.00  4.86           C  
ATOM   4380  H   LEU A 279    -113.509  26.751 101.474  1.00  4.86           H  
ATOM   4381  HA  LEU A 279    -113.867  25.361  99.004  1.00  4.86           H  
ATOM   4382 1HB  LEU A 279    -112.814  24.453 101.696  1.00  4.86           H  
ATOM   4383 2HB  LEU A 279    -112.802  23.414 100.270  1.00  4.86           H  
ATOM   4384  HG  LEU A 279    -111.454  26.105 100.412  1.00  4.86           H  
ATOM   4385 1HD1 LEU A 279    -109.360  24.865 100.638  1.00  4.86           H  
ATOM   4386 2HD1 LEU A 279    -110.436  24.590 102.026  1.00  4.86           H  
ATOM   4387 3HD1 LEU A 279    -110.281  23.347 100.768  1.00  4.86           H  
ATOM   4388 1HD2 LEU A 279    -110.319  25.199  98.340  1.00  4.86           H  
ATOM   4389 2HD2 LEU A 279    -111.268  23.715  98.489  1.00  4.86           H  
ATOM   4390 3HD2 LEU A 279    -112.082  25.251  98.125  1.00  4.86           H  
ATOM   4391  N   ASN A 280    -115.833  24.355 101.459  1.00  5.08           N  
ATOM   4392  CA  ASN A 280    -117.044  23.599 101.743  1.00  5.08           C  
ATOM   4393  C   ASN A 280    -118.238  24.155 100.960  1.00  5.08           C  
ATOM   4394  O   ASN A 280    -119.073  23.402 100.453  1.00  5.08           O  
ATOM   4395  CB  ASN A 280    -117.319  23.635 103.230  1.00  5.08           C  
ATOM   4396  CG  ASN A 280    -116.335  22.800 104.018  1.00  5.08           C  
ATOM   4397  OD1 ASN A 280    -115.688  21.888 103.487  1.00  5.08           O  
ATOM   4398  ND2 ASN A 280    -116.204  23.101 105.286  1.00  5.08           N  
ATOM   4399  H   ASN A 280    -115.390  24.883 102.213  1.00  5.08           H  
ATOM   4400  HA  ASN A 280    -116.893  22.565 101.432  1.00  5.08           H  
ATOM   4401 1HB  ASN A 280    -117.257  24.663 103.576  1.00  5.08           H  
ATOM   4402 2HB  ASN A 280    -118.330  23.280 103.428  1.00  5.08           H  
ATOM   4403 1HD2 ASN A 280    -115.564  22.588 105.856  1.00  5.08           H  
ATOM   4404 2HD2 ASN A 280    -116.739  23.845 105.679  1.00  5.08           H  
ATOM   4405  N   CYS A 281    -118.289  25.487 100.810  1.00  5.44           N  
ATOM   4406  CA  CYS A 281    -119.371  26.147 100.079  1.00  5.44           C  
ATOM   4407  C   CYS A 281    -119.341  25.752  98.607  1.00  5.44           C  
ATOM   4408  O   CYS A 281    -120.382  25.571  97.973  1.00  5.44           O  
ATOM   4409  CB  CYS A 281    -119.232  27.671 100.155  1.00  5.44           C  
ATOM   4410  SG  CYS A 281    -119.502  28.384 101.793  1.00  5.44           S  
ATOM   4411  H   CYS A 281    -117.577  26.064 101.259  1.00  5.44           H  
ATOM   4412  HA  CYS A 281    -120.325  25.842 100.513  1.00  5.44           H  
ATOM   4413 1HB  CYS A 281    -118.237  27.955  99.823  1.00  5.44           H  
ATOM   4414 2HB  CYS A 281    -119.939  28.129  99.467  1.00  5.44           H  
ATOM   4415  HG  CYS A 281    -118.400  27.806 102.341  1.00  5.44           H  
ATOM   4416  N   LEU A 282    -118.134  25.617  98.061  1.00  5.95           N  
ATOM   4417  CA  LEU A 282    -117.965  25.247  96.666  1.00  5.95           C  
ATOM   4418  C   LEU A 282    -118.112  23.742  96.435  1.00  5.95           C  
ATOM   4419  O   LEU A 282    -118.622  23.315  95.396  1.00  5.95           O  
ATOM   4420  CB  LEU A 282    -116.575  25.678  96.199  1.00  5.95           C  
ATOM   4421  CG  LEU A 282    -116.316  27.176  96.168  1.00  5.95           C  
ATOM   4422  CD1 LEU A 282    -114.877  27.398  95.865  1.00  5.95           C  
ATOM   4423  CD2 LEU A 282    -117.190  27.826  95.129  1.00  5.95           C  
ATOM   4424  H   LEU A 282    -117.310  25.819  98.630  1.00  5.95           H  
ATOM   4425  HA  LEU A 282    -118.722  25.764  96.080  1.00  5.95           H  
ATOM   4426 1HB  LEU A 282    -115.841  25.238  96.878  1.00  5.95           H  
ATOM   4427 2HB  LEU A 282    -116.403  25.282  95.201  1.00  5.95           H  
ATOM   4428  HG  LEU A 282    -116.532  27.607  97.144  1.00  5.95           H  
ATOM   4429 1HD1 LEU A 282    -114.671  28.465  95.853  1.00  5.95           H  
ATOM   4430 2HD1 LEU A 282    -114.284  26.915  96.636  1.00  5.95           H  
ATOM   4431 3HD1 LEU A 282    -114.638  26.971  94.899  1.00  5.95           H  
ATOM   4432 1HD2 LEU A 282    -116.996  28.899  95.113  1.00  5.95           H  
ATOM   4433 2HD2 LEU A 282    -116.972  27.402  94.148  1.00  5.95           H  
ATOM   4434 3HD2 LEU A 282    -118.238  27.649  95.378  1.00  5.95           H  
ATOM   4435  N   SER A 283    -117.641  22.938  97.391  1.00  6.45           N  
ATOM   4436  CA  SER A 283    -117.638  21.490  97.249  1.00  6.45           C  
ATOM   4437  C   SER A 283    -118.987  20.813  97.471  1.00  6.45           C  
ATOM   4438  O   SER A 283    -119.367  19.931  96.697  1.00  6.45           O  
ATOM   4439  CB  SER A 283    -116.671  20.898  98.254  1.00  6.45           C  
ATOM   4440  OG  SER A 283    -115.361  21.324  98.007  1.00  6.45           O  
ATOM   4441  H   SER A 283    -117.221  23.338  98.225  1.00  6.45           H  
ATOM   4442  HA  SER A 283    -117.300  21.252  96.241  1.00  6.45           H  
ATOM   4443 1HB  SER A 283    -116.971  21.193  99.263  1.00  6.45           H  
ATOM   4444 2HB  SER A 283    -116.724  19.813  98.206  1.00  6.45           H  
ATOM   4445  HG  SER A 283    -115.344  22.267  98.292  1.00  6.45           H  
ATOM   4446  N   ASP A 284    -119.702  21.207  98.529  1.00  6.77           N  
ATOM   4447  CA  ASP A 284    -120.948  20.540  98.881  1.00  6.77           C  
ATOM   4448  C   ASP A 284    -122.188  21.405  98.661  1.00  6.77           C  
ATOM   4449  O   ASP A 284    -122.163  22.620  98.831  1.00  6.77           O  
ATOM   4450  CB  ASP A 284    -120.891  20.107 100.346  1.00  6.77           C  
ATOM   4451  CG  ASP A 284    -119.780  19.103 100.646  1.00  6.77           C  
ATOM   4452  OD1 ASP A 284    -119.605  18.180  99.887  1.00  6.77           O  
ATOM   4453  OD2 ASP A 284    -119.113  19.275 101.638  1.00  6.77           O  
ATOM   4454  H   ASP A 284    -119.369  21.967  99.124  1.00  6.77           H  
ATOM   4455  HA  ASP A 284    -121.045  19.649  98.261  1.00  6.77           H  
ATOM   4456 1HB  ASP A 284    -120.752  20.987 100.980  1.00  6.77           H  
ATOM   4457 2HB  ASP A 284    -121.830  19.645 100.613  1.00  6.77           H  
ATOM   4458  N   GLY A 285    -123.323  20.765  98.395  1.00  6.74           N  
ATOM   4459  CA  GLY A 285    -124.595  21.480  98.244  1.00  6.74           C  
ATOM   4460  C   GLY A 285    -125.192  21.857  99.601  1.00  6.74           C  
ATOM   4461  O   GLY A 285    -126.229  21.327 100.002  1.00  6.74           O  
ATOM   4462  H   GLY A 285    -123.304  19.761  98.273  1.00  6.74           H  
ATOM   4463 1HA  GLY A 285    -124.437  22.382  97.651  1.00  6.74           H  
ATOM   4464 2HA  GLY A 285    -125.297  20.854  97.696  1.00  6.74           H  
ATOM   4465  N   VAL A 286    -124.509  22.749 100.312  1.00  6.30           N  
ATOM   4466  CA  VAL A 286    -124.893  23.113 101.670  1.00  6.30           C  
ATOM   4467  C   VAL A 286    -125.032  24.621 101.880  1.00  6.30           C  
ATOM   4468  O   VAL A 286    -124.472  25.403 101.114  1.00  6.30           O  
ATOM   4469  CB  VAL A 286    -123.811  22.621 102.651  1.00  6.30           C  
ATOM   4470  CG1 VAL A 286    -123.695  21.124 102.565  1.00  6.30           C  
ATOM   4471  CG2 VAL A 286    -122.472  23.317 102.314  1.00  6.30           C  
ATOM   4472  H   VAL A 286    -123.663  23.130  99.884  1.00  6.30           H  
ATOM   4473  HA  VAL A 286    -125.821  22.598 101.883  1.00  6.30           H  
ATOM   4474  HB  VAL A 286    -124.092  22.874 103.669  1.00  6.30           H  
ATOM   4475 1HG1 VAL A 286    -122.935  20.773 103.258  1.00  6.30           H  
ATOM   4476 2HG1 VAL A 286    -124.653  20.673 102.816  1.00  6.30           H  
ATOM   4477 3HG1 VAL A 286    -123.423  20.848 101.568  1.00  6.30           H  
ATOM   4478 1HG2 VAL A 286    -121.701  22.986 103.006  1.00  6.30           H  
ATOM   4479 2HG2 VAL A 286    -122.170  23.075 101.300  1.00  6.30           H  
ATOM   4480 3HG2 VAL A 286    -122.598  24.396 102.404  1.00  6.30           H  
ATOM   4481  N   PRO A 287    -125.810  25.062 102.883  1.00  5.62           N  
ATOM   4482  CA  PRO A 287    -125.864  26.422 103.371  1.00  5.62           C  
ATOM   4483  C   PRO A 287    -124.477  26.807 103.819  1.00  5.62           C  
ATOM   4484  O   PRO A 287    -123.760  25.958 104.353  1.00  5.62           O  
ATOM   4485  CB  PRO A 287    -126.842  26.342 104.543  1.00  5.62           C  
ATOM   4486  CG  PRO A 287    -127.702  25.137 104.243  1.00  5.62           C  
ATOM   4487  CD  PRO A 287    -126.785  24.155 103.541  1.00  5.62           C  
ATOM   4488  HA  PRO A 287    -126.226  27.091 102.571  1.00  5.62           H  
ATOM   4489 1HB  PRO A 287    -126.276  26.237 105.485  1.00  5.62           H  
ATOM   4490 2HB  PRO A 287    -127.418  27.272 104.624  1.00  5.62           H  
ATOM   4491 1HG  PRO A 287    -128.125  24.730 105.176  1.00  5.62           H  
ATOM   4492 2HG  PRO A 287    -128.555  25.438 103.615  1.00  5.62           H  
ATOM   4493 1HD  PRO A 287    -126.298  23.486 104.260  1.00  5.62           H  
ATOM   4494 2HD  PRO A 287    -127.404  23.622 102.806  1.00  5.62           H  
ATOM   4495  N   ASN A 288    -124.112  28.071 103.691  1.00  4.91           N  
ATOM   4496  CA  ASN A 288    -122.793  28.505 104.130  1.00  4.91           C  
ATOM   4497  C   ASN A 288    -122.585  28.059 105.593  1.00  4.91           C  
ATOM   4498  O   ASN A 288    -123.376  28.463 106.464  1.00  4.91           O  
ATOM   4499  CB  ASN A 288    -122.633  30.025 103.993  1.00  4.91           C  
ATOM   4500  CG  ASN A 288    -121.166  30.540 104.242  1.00  4.91           C  
ATOM   4501  OD1 ASN A 288    -120.375  29.943 104.993  1.00  4.91           O  
ATOM   4502  ND2 ASN A 288    -120.804  31.660 103.636  1.00  4.91           N  
ATOM   4503  H   ASN A 288    -124.743  28.734 103.262  1.00  4.91           H  
ATOM   4504  HA  ASN A 288    -122.060  28.051 103.478  1.00  4.91           H  
ATOM   4505 1HB  ASN A 288    -122.948  30.334 102.996  1.00  4.91           H  
ATOM   4506 2HB  ASN A 288    -123.294  30.520 104.707  1.00  4.91           H  
ATOM   4507 1HD2 ASN A 288    -119.879  32.019 103.786  1.00  4.91           H  
ATOM   4508 2HD2 ASN A 288    -121.432  32.181 103.048  1.00  4.91           H  
ATOM   4509  N   PRO A 289    -121.545  27.219 105.892  1.00  4.37           N  
ATOM   4510  CA  PRO A 289    -121.196  26.712 107.211  1.00  4.37           C  
ATOM   4511  C   PRO A 289    -121.174  27.849 108.210  1.00  4.37           C  
ATOM   4512  O   PRO A 289    -121.470  27.644 109.392  1.00  4.37           O  
ATOM   4513  CB  PRO A 289    -119.807  26.124 106.980  1.00  4.37           C  
ATOM   4514  CG  PRO A 289    -119.845  25.655 105.542  1.00  4.37           C  
ATOM   4515  CD  PRO A 289    -120.669  26.684 104.818  1.00  4.37           C  
ATOM   4516  HA  PRO A 289    -121.914  25.938 107.503  1.00  4.37           H  
ATOM   4517 1HB  PRO A 289    -119.047  26.886 107.176  1.00  4.37           H  
ATOM   4518 2HB  PRO A 289    -119.624  25.304 107.690  1.00  4.37           H  
ATOM   4519 1HG  PRO A 289    -118.828  25.586 105.142  1.00  4.37           H  
ATOM   4520 2HG  PRO A 289    -120.287  24.651 105.481  1.00  4.37           H  
ATOM   4521 1HD  PRO A 289    -120.037  27.460 104.417  1.00  4.37           H  
ATOM   4522 2HD  PRO A 289    -121.245  26.159 104.043  1.00  4.37           H  
ATOM   4523  N   ILE A 290    -120.819  29.045 107.766  1.00  4.11           N  
ATOM   4524  CA  ILE A 290    -120.884  30.163 108.665  1.00  4.11           C  
ATOM   4525  C   ILE A 290    -121.980  31.036 108.064  1.00  4.11           C  
ATOM   4526  O   ILE A 290    -121.869  31.407 106.908  1.00  4.11           O  
ATOM   4527  CB  ILE A 290    -119.587  30.929 108.803  1.00  4.11           C  
ATOM   4528  CG1 ILE A 290    -118.491  30.022 109.302  1.00  4.11           C  
ATOM   4529  CG2 ILE A 290    -119.802  32.009 109.751  1.00  4.11           C  
ATOM   4530  CD1 ILE A 290    -117.137  30.715 109.406  1.00  4.11           C  
ATOM   4531  H   ILE A 290    -120.567  29.204 106.790  1.00  4.11           H  
ATOM   4532  HA  ILE A 290    -121.158  29.802 109.643  1.00  4.11           H  
ATOM   4533  HB  ILE A 290    -119.283  31.332 107.837  1.00  4.11           H  
ATOM   4534 1HG1 ILE A 290    -118.774  29.618 110.258  1.00  4.11           H  
```
