## Supplementary material for "Phylogenetic and protein structure analyses provide insight into the evolution and diversification of the CD36 domain ‘apex’ among scavenger receptor class B proteins across Eukarya": Supplementary_File10_rosettafold.txt (part 77 of 221)

```
ATOM   4535 2HG1 ILE A 290    -118.400  29.191 108.606  1.00  4.11           H  
ATOM   4536 1HG2 ILE A 290    -118.897  32.535 109.856  1.00  4.11           H  
ATOM   4537 2HG2 ILE A 290    -120.583  32.667 109.393  1.00  4.11           H  
ATOM   4538 3HG2 ILE A 290    -120.090  31.600 110.698  1.00  4.11           H  
ATOM   4539 1HD1 ILE A 290    -116.388  30.004 109.756  1.00  4.11           H  
ATOM   4540 2HD1 ILE A 290    -116.835  31.104 108.426  1.00  4.11           H  
ATOM   4541 3HD1 ILE A 290    -117.200  31.542 110.112  1.00  4.11           H  
ATOM   4542  N   PHE A 291    -123.053  31.351 108.786  1.00  4.22           N  
ATOM   4543  CA  PHE A 291    -123.265  31.138 110.207  1.00  4.22           C  
ATOM   4544  C   PHE A 291    -123.998  29.862 110.617  1.00  4.22           C  
ATOM   4545  O   PHE A 291    -124.306  29.703 111.797  1.00  4.22           O  
ATOM   4546  CB  PHE A 291    -124.090  32.304 110.714  1.00  4.22           C  
ATOM   4547  CG  PHE A 291    -123.414  33.638 110.660  1.00  4.22           C  
ATOM   4548  CD1 PHE A 291    -123.808  34.575 109.719  1.00  4.22           C  
ATOM   4549  CD2 PHE A 291    -122.386  33.969 111.523  1.00  4.22           C  
ATOM   4550  CE1 PHE A 291    -123.203  35.801 109.644  1.00  4.22           C  
ATOM   4551  CE2 PHE A 291    -121.786  35.206 111.432  1.00  4.22           C  
ATOM   4552  CZ  PHE A 291    -122.196  36.106 110.498  1.00  4.22           C  
ATOM   4553  H   PHE A 291    -123.784  31.850 108.301  1.00  4.22           H  
ATOM   4554  HA  PHE A 291    -122.315  31.168 110.722  1.00  4.22           H  
ATOM   4555 1HB  PHE A 291    -125.009  32.371 110.132  1.00  4.22           H  
ATOM   4556 2HB  PHE A 291    -124.366  32.101 111.685  1.00  4.22           H  
ATOM   4557  HD1 PHE A 291    -124.617  34.330 109.036  1.00  4.22           H  
ATOM   4558  HD2 PHE A 291    -122.052  33.249 112.279  1.00  4.22           H  
ATOM   4559  HE1 PHE A 291    -123.522  36.527 108.901  1.00  4.22           H  
ATOM   4560  HE2 PHE A 291    -120.989  35.481 112.095  1.00  4.22           H  
ATOM   4561  HZ  PHE A 291    -121.711  37.078 110.441  1.00  4.22           H  
ATOM   4562  N   ASN A 292    -124.254  28.929 109.697  1.00  4.76           N  
ATOM   4563  CA  ASN A 292    -125.031  27.740 110.061  1.00  4.76           C  
ATOM   4564  C   ASN A 292    -124.520  27.014 111.321  1.00  4.76           C  
ATOM   4565  O   ASN A 292    -125.286  26.735 112.257  1.00  4.76           O  
ATOM   4566  CB  ASN A 292    -125.048  26.777 108.883  1.00  4.76           C  
ATOM   4567  CG  ASN A 292    -125.931  25.579 109.092  1.00  4.76           C  
ATOM   4568  OD1 ASN A 292    -127.158  25.714 109.185  1.00  4.76           O  
ATOM   4569  ND2 ASN A 292    -125.341  24.408 109.162  1.00  4.76           N  
ATOM   4570  H   ASN A 292    -123.938  29.020 108.725  1.00  4.76           H  
ATOM   4571  HA  ASN A 292    -126.055  28.056 110.267  1.00  4.76           H  
ATOM   4572 1HB  ASN A 292    -125.377  27.307 107.988  1.00  4.76           H  
ATOM   4573 2HB  ASN A 292    -124.034  26.433 108.690  1.00  4.76           H  
ATOM   4574 1HD2 ASN A 292    -125.885  23.580 109.301  1.00  4.76           H  
ATOM   4575 2HD2 ASN A 292    -124.348  24.347 109.079  1.00  4.76           H  
ATOM   4576  N   SER A 293    -123.213  26.782 111.369  1.00  5.71           N  
ATOM   4577  CA  SER A 293    -122.526  26.063 112.431  1.00  5.71           C  
ATOM   4578  C   SER A 293    -122.531  26.734 113.806  1.00  5.71           C  
ATOM   4579  O   SER A 293    -122.168  26.094 114.794  1.00  5.71           O  
ATOM   4580  CB  SER A 293    -121.098  25.784 111.996  1.00  5.71           C  
ATOM   4581  OG  SER A 293    -120.377  26.972 111.822  1.00  5.71           O  
ATOM   4582  H   SER A 293    -122.649  27.089 110.587  1.00  5.71           H  
ATOM   4583  HA  SER A 293    -123.026  25.101 112.541  1.00  5.71           H  
ATOM   4584 1HB  SER A 293    -120.608  25.168 112.748  1.00  5.71           H  
ATOM   4585 2HB  SER A 293    -121.103  25.223 111.064  1.00  5.71           H  
ATOM   4586  HG  SER A 293    -120.724  27.368 110.993  1.00  5.71           H  
ATOM   4587  N   PHE A 294    -122.900  28.013 113.892  1.00  7.02           N  
ATOM   4588  CA  PHE A 294    -122.910  28.677 115.190  1.00  7.02           C  
ATOM   4589  C   PHE A 294    -124.229  28.495 115.943  1.00  7.02           C  
ATOM   4590  O   PHE A 294    -124.307  28.751 117.151  1.00  7.02           O  
ATOM   4591  CB  PHE A 294    -122.557  30.147 115.018  1.00  7.02           C  
ATOM   4592  CG  PHE A 294    -121.106  30.332 114.710  1.00  7.02           C  
ATOM   4593  CD1 PHE A 294    -120.616  30.283 113.420  1.00  7.02           C  
ATOM   4594  CD2 PHE A 294    -120.215  30.533 115.746  1.00  7.02           C  
ATOM   4595  CE1 PHE A 294    -119.261  30.430 113.202  1.00  7.02           C  
ATOM   4596  CE2 PHE A 294    -118.877  30.685 115.524  1.00  7.02           C  
ATOM   4597  CZ  PHE A 294    -118.398  30.629 114.250  1.00  7.02           C  
ATOM   4598  H   PHE A 294    -123.217  28.517 113.065  1.00  7.02           H  
ATOM   4599  HA  PHE A 294    -122.122  28.231 115.797  1.00  7.02           H  
ATOM   4600 1HB  PHE A 294    -123.139  30.561 114.198  1.00  7.02           H  
ATOM   4601 2HB  PHE A 294    -122.799  30.703 115.918  1.00  7.02           H  
ATOM   4602  HD1 PHE A 294    -121.298  30.115 112.589  1.00  7.02           H  
ATOM   4603  HD2 PHE A 294    -120.585  30.563 116.754  1.00  7.02           H  
ATOM   4604  HE1 PHE A 294    -118.863  30.390 112.213  1.00  7.02           H  
ATOM   4605  HE2 PHE A 294    -118.197  30.844 116.362  1.00  7.02           H  
ATOM   4606  HZ  PHE A 294    -117.329  30.746 114.060  1.00  7.02           H  
ATOM   4607  N   GLY A 295    -125.280  28.082 115.236  1.00  8.39           N  
ATOM   4608  CA  GLY A 295    -126.581  27.805 115.849  1.00  8.39           C  
ATOM   4609  C   GLY A 295    -127.363  28.998 116.425  1.00  8.39           C  
ATOM   4610  O   GLY A 295    -128.423  29.368 115.909  1.00  8.39           O  
ATOM   4611  H   GLY A 295    -125.162  27.868 114.242  1.00  8.39           H  
ATOM   4612 1HA  GLY A 295    -127.203  27.308 115.105  1.00  8.39           H  
ATOM   4613 2HA  GLY A 295    -126.433  27.073 116.642  1.00  8.39           H  
ATOM   4614  N   SER A 296    -126.841  29.571 117.514  1.00  9.38           N  
ATOM   4615  CA  SER A 296    -127.513  30.637 118.265  1.00  9.38           C  
ATOM   4616  C   SER A 296    -127.289  32.049 117.762  1.00  9.38           C  
ATOM   4617  O   SER A 296    -126.193  32.406 117.332  1.00  9.38           O  
ATOM   4618  CB  SER A 296    -127.022  30.616 119.700  1.00  9.38           C  
ATOM   4619  OG  SER A 296    -125.631  30.926 119.758  1.00  9.38           O  
ATOM   4620  H   SER A 296    -125.933  29.227 117.815  1.00  9.38           H  
ATOM   4621  HA  SER A 296    -128.585  30.433 118.243  1.00  9.38           H  
ATOM   4622 1HB  SER A 296    -127.583  31.339 120.288  1.00  9.38           H  
ATOM   4623 2HB  SER A 296    -127.198  29.633 120.132  1.00  9.38           H  
ATOM   4624  HG  SER A 296    -125.185  30.211 119.261  1.00  9.38           H  
ATOM   4625  N   GLY A 297    -128.273  32.921 118.004  1.00  9.67           N  
ATOM   4626  CA  GLY A 297    -128.126  34.333 117.665  1.00  9.67           C  
ATOM   4627  C   GLY A 297    -126.944  34.975 118.387  1.00  9.67           C  
ATOM   4628  O   GLY A 297    -126.279  35.866 117.848  1.00  9.67           O  
ATOM   4629  H   GLY A 297    -129.149  32.588 118.382  1.00  9.67           H  
ATOM   4630 1HA  GLY A 297    -127.994  34.432 116.588  1.00  9.67           H  
ATOM   4631 2HA  GLY A 297    -129.043  34.863 117.922  1.00  9.67           H  
ATOM   4632  N   THR A 298    -126.673  34.522 119.614  1.00  9.24           N  
ATOM   4633  CA  THR A 298    -125.580  35.083 120.392  1.00  9.24           C  
ATOM   4634  C   THR A 298    -124.223  34.826 119.764  1.00  9.24           C  
ATOM   4635  O   THR A 298    -123.455  35.770 119.546  1.00  9.24           O  
ATOM   4636  CB  THR A 298    -125.580  34.512 121.817  1.00  9.24           C  
ATOM   4637  OG1 THR A 298    -126.793  34.887 122.491  1.00  9.24           O  
ATOM   4638  CG2 THR A 298    -124.392  35.014 122.575  1.00  9.24           C  
ATOM   4639  H   THR A 298    -127.238  33.785 120.002  1.00  9.24           H  
ATOM   4640  HA  THR A 298    -125.718  36.161 120.452  1.00  9.24           H  
ATOM   4641  HB  THR A 298    -125.530  33.422 121.766  1.00  9.24           H  
ATOM   4642  HG1 THR A 298    -126.779  34.539 123.387  1.00  9.24           H  
ATOM   4643 1HG2 THR A 298    -124.395  34.595 123.580  1.00  9.24           H  
ATOM   4644 2HG2 THR A 298    -123.487  34.702 122.056  1.00  9.24           H  
ATOM   4645 3HG2 THR A 298    -124.427  36.098 122.632  1.00  9.24           H  
ATOM   4646  N   GLU A 299    -123.935  33.574 119.406  1.00  8.29           N  
ATOM   4647  CA  GLU A 299    -122.617  33.312 118.852  1.00  8.29           C  
ATOM   4648  C   GLU A 299    -122.499  33.890 117.445  1.00  8.29           C  
ATOM   4649  O   GLU A 299    -121.424  34.347 117.037  1.00  8.29           O  
ATOM   4650  CB  GLU A 299    -122.297  31.829 118.878  1.00  8.29           C  
ATOM   4651  CG  GLU A 299    -122.141  31.231 120.286  1.00  8.29           C  
ATOM   4652  CD  GLU A 299    -120.996  31.819 121.092  1.00  8.29           C  
ATOM   4653  OE1 GLU A 299    -119.911  31.912 120.569  1.00  8.29           O  
ATOM   4654  OE2 GLU A 299    -121.204  32.145 122.240  1.00  8.29           O  
ATOM   4655  H   GLU A 299    -124.603  32.805 119.543  1.00  8.29           H  
ATOM   4656  HA  GLU A 299    -121.881  33.814 119.480  1.00  8.29           H  
ATOM   4657 1HB  GLU A 299    -123.071  31.274 118.344  1.00  8.29           H  
ATOM   4658 2HB  GLU A 299    -121.368  31.675 118.372  1.00  8.29           H  
ATOM   4659 1HG  GLU A 299    -123.072  31.396 120.835  1.00  8.29           H  
ATOM   4660 2HG  GLU A 299    -121.997  30.156 120.189  1.00  8.29           H  
ATOM   4661  N   LYS A 300    -123.611  33.906 116.700  1.00  7.18           N  
ATOM   4662  CA  LYS A 300    -123.584  34.467 115.361  1.00  7.18           C  
ATOM   4663  C   LYS A 300    -123.250  35.947 115.451  1.00  7.18           C  
ATOM   4664  O   LYS A 300    -122.433  36.443 114.676  1.00  7.18           O  
ATOM   4665  CB  LYS A 300    -124.934  34.274 114.691  1.00  7.18           C  
ATOM   4666  CG  LYS A 300    -125.236  32.842 114.348  1.00  7.18           C  
ATOM   4667  CD  LYS A 300    -126.640  32.691 113.758  1.00  7.18           C  
ATOM   4668  CE  LYS A 300    -126.952  31.243 113.434  1.00  7.18           C  
ATOM   4669  NZ  LYS A 300    -128.378  31.041 113.056  1.00  7.18           N  
ATOM   4670  H   LYS A 300    -124.482  33.505 117.056  1.00  7.18           H  
ATOM   4671  HA  LYS A 300    -122.807  33.969 114.778  1.00  7.18           H  
ATOM   4672 1HB  LYS A 300    -125.721  34.634 115.354  1.00  7.18           H  
ATOM   4673 2HB  LYS A 300    -124.976  34.863 113.773  1.00  7.18           H  
ATOM   4674 1HG  LYS A 300    -124.492  32.493 113.697  1.00  7.18           H  
ATOM   4675 2HG  LYS A 300    -125.167  32.234 115.230  1.00  7.18           H  
ATOM   4676 1HD  LYS A 300    -127.369  33.047 114.487  1.00  7.18           H  
ATOM   4677 2HD  LYS A 300    -126.728  33.291 112.852  1.00  7.18           H  
ATOM   4678 1HE  LYS A 300    -126.331  30.924 112.611  1.00  7.18           H  
ATOM   4679 2HE  LYS A 300    -126.717  30.640 114.296  1.00  7.18           H  
ATOM   4680 1HZ  LYS A 300    -128.529  30.062 112.862  1.00  7.18           H  
ATOM   4681 2HZ  LYS A 300    -128.962  31.320 113.835  1.00  7.18           H  
ATOM   4682 3HZ  LYS A 300    -128.603  31.592 112.243  1.00  7.18           H  
ATOM   4683  N   THR A 301    -123.823  36.633 116.450  1.00  6.20           N  
ATOM   4684  CA  THR A 301    -123.568  38.045 116.687  1.00  6.20           C  
ATOM   4685  C   THR A 301    -122.110  38.278 117.036  1.00  6.20           C  
ATOM   4686  O   THR A 301    -121.484  39.224 116.544  1.00  6.20           O  
ATOM   4687  CB  THR A 301    -124.446  38.602 117.820  1.00  6.20           C  
ATOM   4688  OG1 THR A 301    -125.831  38.482 117.462  1.00  6.20           O  
ATOM   4689  CG2 THR A 301    -124.102  40.056 118.067  1.00  6.20           C  
ATOM   4690  H   THR A 301    -124.505  36.173 117.054  1.00  6.20           H  
ATOM   4691  HA  THR A 301    -123.798  38.595 115.776  1.00  6.20           H  
ATOM   4692  HB  THR A 301    -124.268  38.032 118.731  1.00  6.20           H  
ATOM   4693  HG1 THR A 301    -126.075  37.529 117.461  1.00  6.20           H  
ATOM   4694 1HG2 THR A 301    -124.724  40.442 118.872  1.00  6.20           H  
ATOM   4695 2HG2 THR A 301    -123.050  40.138 118.347  1.00  6.20           H  
ATOM   4696 3HG2 THR A 301    -124.282  40.630 117.159  1.00  6.20           H  
ATOM   4697  N   PHE A 302    -121.549  37.421 117.891  1.00  5.46           N  
ATOM   4698  CA  PHE A 302    -120.159  37.602 118.269  1.00  5.46           C  
ATOM   4699  C   PHE A 302    -119.269  37.506 117.036  1.00  5.46           C  
ATOM   4700  O   PHE A 302    -118.372  38.332 116.847  1.00  5.46           O  
ATOM   4701  CB  PHE A 302    -119.743  36.536 119.276  1.00  5.46           C  
ATOM   4702  CG  PHE A 302    -120.376  36.705 120.617  1.00  5.46           C  
ATOM   4703  CD1 PHE A 302    -120.971  37.904 120.967  1.00  5.46           C  
ATOM   4704  CD2 PHE A 302    -120.380  35.666 121.536  1.00  5.46           C  
ATOM   4705  CE1 PHE A 302    -121.555  38.064 122.203  1.00  5.46           C  
ATOM   4706  CE2 PHE A 302    -120.958  35.824 122.770  1.00  5.46           C  
ATOM   4707  CZ  PHE A 302    -121.547  37.027 123.107  1.00  5.46           C  
ATOM   4708  H   PHE A 302    -122.108  36.668 118.298  1.00  5.46           H  
ATOM   4709  HA  PHE A 302    -120.038  38.590 118.712  1.00  5.46           H  
ATOM   4710 1HB  PHE A 302    -120.016  35.553 118.897  1.00  5.46           H  
ATOM   4711 2HB  PHE A 302    -118.663  36.549 119.401  1.00  5.46           H  
ATOM   4712  HD1 PHE A 302    -120.976  38.726 120.251  1.00  5.46           H  
ATOM   4713  HD2 PHE A 302    -119.918  34.709 121.269  1.00  5.46           H  
ATOM   4714  HE1 PHE A 302    -122.020  39.012 122.464  1.00  5.46           H  
ATOM   4715  HE2 PHE A 302    -120.953  34.994 123.479  1.00  5.46           H  
ATOM   4716  HZ  PHE A 302    -122.008  37.151 124.085  1.00  5.46           H  
ATOM   4717  N   LEU A 303    -119.563  36.546 116.157  1.00  4.91           N  
ATOM   4718  CA  LEU A 303    -118.794  36.418 114.931  1.00  4.91           C  
ATOM   4719  C   LEU A 303    -119.029  37.585 113.992  1.00  4.91           C  
ATOM   4720  O   LEU A 303    -118.088  38.078 113.365  1.00  4.91           O  
ATOM   4721  CB  LEU A 303    -119.047  35.111 114.214  1.00  4.91           C  
ATOM   4722  CG  LEU A 303    -118.229  35.003 112.938  1.00  4.91           C  
ATOM   4723  CD1 LEU A 303    -116.796  35.160 113.266  1.00  4.91           C  
ATOM   4724  CD2 LEU A 303    -118.418  33.719 112.350  1.00  4.91           C  
ATOM   4725  H   LEU A 303    -120.312  35.880 116.361  1.00  4.91           H  
ATOM   4726  HA  LEU A 303    -117.743  36.423 115.205  1.00  4.91           H  
ATOM   4727 1HB  LEU A 303    -118.767  34.288 114.867  1.00  4.91           H  
ATOM   4728 2HB  LEU A 303    -120.104  35.021 113.996  1.00  4.91           H  
ATOM   4729  HG  LEU A 303    -118.525  35.788 112.238  1.00  4.91           H  
ATOM   4730 1HD1 LEU A 303    -116.216  35.077 112.355  1.00  4.91           H  
ATOM   4731 2HD1 LEU A 303    -116.637  36.128 113.710  1.00  4.91           H  
ATOM   4732 3HD1 LEU A 303    -116.491  34.383 113.961  1.00  4.91           H  
ATOM   4733 1HD2 LEU A 303    -117.813  33.653 111.462  1.00  4.91           H  
ATOM   4734 2HD2 LEU A 303    -118.100  32.994 113.053  1.00  4.91           H  
ATOM   4735 3HD2 LEU A 303    -119.454  33.574 112.110  1.00  4.91           H  
ATOM   4736  N   CYS A 304    -120.281  38.040 113.881  1.00  4.53           N  
ATOM   4737  CA  CYS A 304    -120.581  39.152 112.997  1.00  4.53           C  
ATOM   4738  C   CYS A 304    -119.724  40.333 113.393  1.00  4.53           C  
ATOM   4739  O   CYS A 304    -119.125  40.986 112.542  1.00  4.53           O  
ATOM   4740  CB  CYS A 304    -122.038  39.611 113.155  1.00  4.53           C  
ATOM   4741  SG  CYS A 304    -123.294  38.492 112.561  1.00  4.53           S  
ATOM   4742  H   CYS A 304    -121.032  37.589 114.397  1.00  4.53           H  
ATOM   4743  HA  CYS A 304    -120.368  38.863 111.972  1.00  4.53           H  
ATOM   4744 1HB  CYS A 304    -122.227  39.770 114.207  1.00  4.53           H  
ATOM   4745 2HB  CYS A 304    -122.178  40.562 112.685  1.00  4.53           H  
ATOM   4746  HG  CYS A 304    -122.946  37.466 113.380  1.00  4.53           H  
ATOM   4747  N   ASP A 305    -119.589  40.552 114.699  1.00  4.27           N  
ATOM   4748  CA  ASP A 305    -118.811  41.663 115.203  1.00  4.27           C  
ATOM   4749  C   ASP A 305    -117.314  41.476 114.928  1.00  4.27           C  
ATOM   4750  O   ASP A 305    -116.637  42.420 114.514  1.00  4.27           O  
ATOM   4751  CB  ASP A 305    -119.091  41.832 116.700  1.00  4.27           C  
ATOM   4752  CG  ASP A 305    -118.529  43.102 117.274  1.00  4.27           C  
ATOM   4753  OD1 ASP A 305    -118.901  44.171 116.815  1.00  4.27           O  
ATOM   4754  OD2 ASP A 305    -117.737  43.069 118.199  1.00  4.27           O  
ATOM   4755  H   ASP A 305    -120.096  39.960 115.360  1.00  4.27           H  
ATOM   4756  HA  ASP A 305    -119.140  42.567 114.694  1.00  4.27           H  
ATOM   4757 1HB  ASP A 305    -120.170  41.803 116.871  1.00  4.27           H  
ATOM   4758 2HB  ASP A 305    -118.664  40.978 117.237  1.00  4.27           H  
ATOM   4759  N   LYS A 306    -116.789  40.260 115.114  1.00  4.12           N  
ATOM   4760  CA  LYS A 306    -115.365  40.021 114.857  1.00  4.12           C  
ATOM   4761  C   LYS A 306    -115.036  40.258 113.373  1.00  4.12           C  
ATOM   4762  O   LYS A 306    -113.966  40.783 113.002  1.00  4.12           O  
ATOM   4763  CB  LYS A 306    -114.996  38.598 115.256  1.00  4.12           C  
ATOM   4764  CG  LYS A 306    -115.003  38.339 116.744  1.00  4.12           C  
ATOM   4765  CD  LYS A 306    -114.704  36.887 117.056  1.00  4.12           C  
ATOM   4766  CE  LYS A 306    -113.218  36.569 116.887  1.00  4.12           C  
ATOM   4767  NZ  LYS A 306    -112.380  37.209 117.954  1.00  4.12           N  
ATOM   4768  H   LYS A 306    -117.377  39.505 115.473  1.00  4.12           H  
ATOM   4769  HA  LYS A 306    -114.777  40.721 115.455  1.00  4.12           H  
ATOM   4770 1HB  LYS A 306    -115.676  37.905 114.783  1.00  4.12           H  
ATOM   4771 2HB  LYS A 306    -114.000  38.381 114.906  1.00  4.12           H  
ATOM   4772 1HG  LYS A 306    -114.259  38.966 117.218  1.00  4.12           H  
ATOM   4773 2HG  LYS A 306    -115.968  38.603 117.153  1.00  4.12           H  
ATOM   4774 1HD  LYS A 306    -115.003  36.670 118.081  1.00  4.12           H  
ATOM   4775 2HD  LYS A 306    -115.283  36.252 116.384  1.00  4.12           H  
ATOM   4776 1HE  LYS A 306    -113.082  35.491 116.929  1.00  4.12           H  
ATOM   4777 2HE  LYS A 306    -112.879  36.932 115.919  1.00  4.12           H  
ATOM   4778 1HZ  LYS A 306    -111.414  36.975 117.806  1.00  4.12           H  
ATOM   4779 2HZ  LYS A 306    -112.474  38.240 117.915  1.00  4.12           H  
ATOM   4780 3HZ  LYS A 306    -112.669  36.884 118.860  1.00  4.12           H  
ATOM   4781  N   TRP A 307    -115.983  39.896 112.497  1.00  4.09           N  
ATOM   4782  CA  TRP A 307    -115.784  40.156 111.083  1.00  4.09           C  
ATOM   4783  C   TRP A 307    -115.860  41.658 110.788  1.00  4.09           C  
ATOM   4784  O   TRP A 307    -114.929  42.224 110.223  1.00  4.09           O  
ATOM   4785  CB  TRP A 307    -116.842  39.452 110.210  1.00  4.09           C  
ATOM   4786  CG  TRP A 307    -116.646  37.962 109.963  1.00  4.09           C  
ATOM   4787  CD1 TRP A 307    -115.541  37.235 110.121  1.00  4.09           C  
ATOM   4788  CD2 TRP A 307    -117.614  37.068 109.441  1.00  4.09           C  
ATOM   4789  NE1 TRP A 307    -115.762  35.942 109.753  1.00  4.09           N  
ATOM   4790  CE2 TRP A 307    -117.014  35.830 109.329  1.00  4.09           C  
ATOM   4791  CE3 TRP A 307    -118.886  37.217 109.054  1.00  4.09           C  
ATOM   4792  CZ2 TRP A 307    -117.675  34.755 108.834  1.00  4.09           C  
ATOM   4793  CZ3 TRP A 307    -119.562  36.161 108.552  1.00  4.09           C  
ATOM   4794  CH2 TRP A 307    -118.982  34.953 108.437  1.00  4.09           C  
ATOM   4795  H   TRP A 307    -116.836  39.438 112.824  1.00  4.09           H  
ATOM   4796  HA  TRP A 307    -114.798  39.795 110.798  1.00  4.09           H  
ATOM   4797 1HB  TRP A 307    -117.820  39.580 110.678  1.00  4.09           H  
ATOM   4798 2HB  TRP A 307    -116.886  39.948 109.237  1.00  4.09           H  
ATOM   4799  HD1 TRP A 307    -114.643  37.608 110.464  1.00  4.09           H  
ATOM   4800  HE1 TRP A 307    -115.080  35.160 109.764  1.00  4.09           H  
ATOM   4801  HE3 TRP A 307    -119.326  38.162 109.131  1.00  4.09           H  
ATOM   4802  HZ2 TRP A 307    -117.190  33.779 108.731  1.00  4.09           H  
ATOM   4803  HZ3 TRP A 307    -120.580  36.329 108.233  1.00  4.09           H  
ATOM   4804  HH2 TRP A 307    -119.547  34.132 108.014  1.00  4.09           H  
ATOM   4805  N   LEU A 308    -116.907  42.332 111.275  1.00  4.18           N  
ATOM   4806  CA  LEU A 308    -117.122  43.748 110.970  1.00  4.18           C  
ATOM   4807  C   LEU A 308    -116.015  44.656 111.502  1.00  4.18           C  
ATOM   4808  O   LEU A 308    -115.624  45.615 110.838  1.00  4.18           O  
ATOM   4809  CB  LEU A 308    -118.473  44.203 111.537  1.00  4.18           C  
ATOM   4810  CG  LEU A 308    -119.733  43.591 110.865  1.00  4.18           C  
ATOM   4811  CD1 LEU A 308    -120.961  44.005 111.650  1.00  4.18           C  
ATOM   4812  CD2 LEU A 308    -119.822  44.048 109.476  1.00  4.18           C  
ATOM   4813  H   LEU A 308    -117.621  41.835 111.807  1.00  4.18           H  
ATOM   4814  HA  LEU A 308    -117.152  43.856 109.886  1.00  4.18           H  
ATOM   4815 1HB  LEU A 308    -118.502  43.943 112.596  1.00  4.18           H  
ATOM   4816 2HB  LEU A 308    -118.539  45.290 111.445  1.00  4.18           H  
ATOM   4817  HG  LEU A 308    -119.668  42.519 110.864  1.00  4.18           H  
ATOM   4818 1HD1 LEU A 308    -121.850  43.584 111.194  1.00  4.18           H  
ATOM   4819 2HD1 LEU A 308    -120.870  43.642 112.676  1.00  4.18           H  
ATOM   4820 3HD1 LEU A 308    -121.039  45.094 111.652  1.00  4.18           H  
ATOM   4821 1HD2 LEU A 308    -120.700  43.629 108.999  1.00  4.18           H  
ATOM   4822 2HD2 LEU A 308    -119.895  45.118 109.499  1.00  4.18           H  
ATOM   4823 3HD2 LEU A 308    -118.932  43.737 108.931  1.00  4.18           H  
ATOM   4824  N   LYS A 309    -115.454  44.322 112.670  1.00  4.34           N  
ATOM   4825  CA  LYS A 309    -114.384  45.127 113.255  1.00  4.34           C  
ATOM   4826  C   LYS A 309    -113.018  44.835 112.645  1.00  4.34           C  
ATOM   4827  O   LYS A 309    -112.028  45.482 112.997  1.00  4.34           O  
ATOM   4828  CB  LYS A 309    -114.277  44.944 114.774  1.00  4.34           C  
ATOM   4829  CG  LYS A 309    -115.425  45.516 115.621  1.00  4.34           C  
ATOM   4830  CD  LYS A 309    -115.054  45.420 117.111  1.00  4.34           C  
ATOM   4831  CE  LYS A 309    -115.962  46.266 118.029  1.00  4.34           C  
ATOM   4832  NZ  LYS A 309    -117.306  45.680 118.225  1.00  4.34           N  
ATOM   4833  H   LYS A 309    -115.813  43.522 113.192  1.00  4.34           H  
ATOM   4834  HA  LYS A 309    -114.609  46.177 113.058  1.00  4.34           H  
ATOM   4835 1HB  LYS A 309    -114.234  43.870 114.992  1.00  4.34           H  
ATOM   4836 2HB  LYS A 309    -113.345  45.380 115.128  1.00  4.34           H  
ATOM   4837 1HG  LYS A 309    -115.611  46.554 115.354  1.00  4.34           H  
ATOM   4838 2HG  LYS A 309    -116.338  44.935 115.443  1.00  4.34           H  
ATOM   4839 1HD  LYS A 309    -115.151  44.370 117.420  1.00  4.34           H  
ATOM   4840 2HD  LYS A 309    -114.022  45.724 117.252  1.00  4.34           H  
ATOM   4841 1HE  LYS A 309    -115.477  46.357 119.002  1.00  4.34           H  
ATOM   4842 2HE  LYS A 309    -116.073  47.263 117.598  1.00  4.34           H  
ATOM   4843 1HZ  LYS A 309    -117.850  46.248 118.835  1.00  4.34           H  
ATOM   4844 2HZ  LYS A 309    -117.827  45.552 117.356  1.00  4.34           H  
ATOM   4845 3HZ  LYS A 309    -117.230  44.742 118.624  1.00  4.34           H  
ATOM   4846  N   GLY A 310    -112.942  43.844 111.761  1.00  4.53           N  
ATOM   4847  CA  GLY A 310    -111.692  43.480 111.128  1.00  4.53           C  
ATOM   4848  C   GLY A 310    -110.801  42.529 111.924  1.00  4.53           C  
ATOM   4849  O   GLY A 310    -109.673  42.268 111.514  1.00  4.53           O  
ATOM   4850  H   GLY A 310    -113.779  43.341 111.469  1.00  4.53           H  
ATOM   4851 1HA  GLY A 310    -111.933  43.014 110.181  1.00  4.53           H  
ATOM   4852 2HA  GLY A 310    -111.135  44.385 110.892  1.00  4.53           H  
ATOM   4853  N   GLU A 311    -111.281  41.955 113.030  1.00  4.70           N  
ATOM   4854  CA  GLU A 311    -110.405  41.072 113.806  1.00  4.70           C  
ATOM   4855  C   GLU A 311    -110.020  39.867 112.957  1.00  4.70           C  
ATOM   4856  O   GLU A 311    -108.925  39.313 113.062  1.00  4.70           O  
ATOM   4857  CB  GLU A 311    -111.080  40.607 115.097  1.00  4.70           C  
ATOM   4858  CG  GLU A 311    -111.312  41.713 116.131  1.00  4.70           C  
ATOM   4859  CD  GLU A 311    -111.903  41.202 117.431  1.00  4.70           C  
ATOM   4860  OE1 GLU A 311    -112.142  40.013 117.535  1.00  4.70           O  
ATOM   4861  OE2 GLU A 311    -112.117  41.994 118.315  1.00  4.70           O  
ATOM   4862  H   GLU A 311    -112.247  42.097 113.319  1.00  4.70           H  
ATOM   4863  HA  GLU A 311    -109.494  41.616 114.061  1.00  4.70           H  
ATOM   4864 1HB  GLU A 311    -112.049  40.168 114.856  1.00  4.70           H  
ATOM   4865 2HB  GLU A 311    -110.479  39.827 115.562  1.00  4.70           H  
ATOM   4866 1HG  GLU A 311    -110.365  42.207 116.338  1.00  4.70           H  
ATOM   4867 2HG  GLU A 311    -111.990  42.453 115.696  1.00  4.70           H  
ATOM   4868  N   LEU A 312    -110.956  39.486 112.104  1.00  4.81           N  
ATOM   4869  CA  LEU A 312    -110.841  38.362 111.194  1.00  4.81           C  
ATOM   4870  C   LEU A 312    -110.643  38.772 109.717  1.00  4.81           C  
ATOM   4871  O   LEU A 312    -110.889  37.969 108.794  1.00  4.81           O  
ATOM   4872  CB  LEU A 312    -112.084  37.533 111.376  1.00  4.81           C  
ATOM   4873  CG  LEU A 312    -112.260  36.959 112.783  1.00  4.81           C  
ATOM   4874  CD1 LEU A 312    -113.585  36.253 112.875  1.00  4.81           C  
ATOM   4875  CD2 LEU A 312    -111.126  36.022 113.085  1.00  4.81           C  
ATOM   4876  H   LEU A 312    -111.837  40.002 112.140  1.00  4.81           H  
ATOM   4877  HA  LEU A 312    -109.978  37.770 111.497  1.00  4.81           H  
ATOM   4878 1HB  LEU A 312    -112.889  38.213 111.232  1.00  4.81           H  
ATOM   4879 2HB  LEU A 312    -112.129  36.730 110.635  1.00  4.81           H  
ATOM   4880  HG  LEU A 312    -112.255  37.767 113.508  1.00  4.81           H  
ATOM   4881 1HD1 LEU A 312    -113.720  35.845 113.870  1.00  4.81           H  
ATOM   4882 2HD1 LEU A 312    -114.380  36.958 112.671  1.00  4.81           H  
ATOM   4883 3HD1 LEU A 312    -113.618  35.440 112.145  1.00  4.81           H  
ATOM   4884 1HD2 LEU A 312    -111.242  35.616 114.088  1.00  4.81           H  
ATOM   4885 2HD2 LEU A 312    -111.125  35.205 112.361  1.00  4.81           H  
ATOM   4886 3HD2 LEU A 312    -110.179  36.563 113.021  1.00  4.81           H  
ATOM   4887  N   ASN A 313    -110.121  39.995 109.484  1.00  4.79           N  
ATOM   4888  CA  ASN A 313    -109.906  40.482 108.110  1.00  4.79           C  
ATOM   4889  C   ASN A 313    -108.718  39.828 107.435  1.00  4.79           C  
ATOM   4890  O   ASN A 313    -108.398  40.137 106.291  1.00  4.79           O  
ATOM   4891  CB  ASN A 313    -109.711  41.984 108.061  1.00  4.79           C  
ATOM   4892  CG  ASN A 313    -108.444  42.474 108.745  1.00  4.79           C  
ATOM   4893  OD1 ASN A 313    -107.571  41.710 109.185  1.00  4.79           O  
ATOM   4894  ND2 ASN A 313    -108.350  43.765 108.845  1.00  4.79           N  
ATOM   4895  H   ASN A 313    -109.901  40.621 110.265  1.00  4.79           H  
ATOM   4896  HA  ASN A 313    -110.789  40.235 107.519  1.00  4.79           H  
ATOM   4897 1HB  ASN A 313    -109.672  42.306 107.015  1.00  4.79           H  
ATOM   4898 2HB  ASN A 313    -110.554  42.476 108.501  1.00  4.79           H  
ATOM   4899 1HD2 ASN A 313    -107.562  44.185 109.287  1.00  4.79           H  
ATOM   4900 2HD2 ASN A 313    -109.091  44.346 108.457  1.00  4.79           H  
ATOM   4901  N   LYS A 314    -108.105  38.871 108.116  1.00  4.61           N  
ATOM   4902  CA  LYS A 314    -107.019  38.109 107.562  1.00  4.61           C  
ATOM   4903  C   LYS A 314    -107.522  37.368 106.341  1.00  4.61           C  
ATOM   4904  O   LYS A 314    -106.784  37.187 105.382  1.00  4.61           O  
ATOM   4905  CB  LYS A 314    -106.497  37.123 108.602  1.00  4.61           C  
ATOM   4906  CG  LYS A 314    -105.774  37.790 109.760  1.00  4.61           C  
ATOM   4907  CD  LYS A 314    -105.315  36.770 110.791  1.00  4.61           C  
ATOM   4908  CE  LYS A 314    -104.614  37.442 111.963  1.00  4.61           C  
ATOM   4909  NZ  LYS A 314    -104.222  36.456 113.003  1.00  4.61           N  
ATOM   4910  H   LYS A 314    -108.412  38.683 109.056  1.00  4.61           H  
ATOM   4911  HA  LYS A 314    -106.221  38.787 107.256  1.00  4.61           H  
ATOM   4912 1HB  LYS A 314    -107.329  36.546 109.009  1.00  4.61           H  
ATOM   4913 2HB  LYS A 314    -105.811  36.418 108.126  1.00  4.61           H  
ATOM   4914 1HG  LYS A 314    -104.912  38.337 109.381  1.00  4.61           H  
ATOM   4915 2HG  LYS A 314    -106.453  38.503 110.239  1.00  4.61           H  
ATOM   4916 1HD  LYS A 314    -106.179  36.221 111.166  1.00  4.61           H  
ATOM   4917 2HD  LYS A 314    -104.630  36.062 110.322  1.00  4.61           H  
ATOM   4918 1HE  LYS A 314    -103.721  37.951 111.604  1.00  4.61           H  
ATOM   4919 2HE  LYS A 314    -105.286  38.178 112.409  1.00  4.61           H  
ATOM   4920 1HZ  LYS A 314    -103.761  36.931 113.766  1.00  4.61           H  
ATOM   4921 2HZ  LYS A 314    -105.050  35.989 113.347  1.00  4.61           H  
ATOM   4922 3HZ  LYS A 314    -103.592  35.775 112.602  1.00  4.61           H  
ATOM   4923  N   GLY A 315    -108.790  36.930 106.368  1.00  4.30           N  
ATOM   4924  CA  GLY A 315    -109.278  36.205 105.208  1.00  4.30           C  
ATOM   4925  C   GLY A 315    -110.788  36.072 105.054  1.00  4.30           C  
ATOM   4926  O   GLY A 315    -111.243  35.339 104.173  1.00  4.30           O  
ATOM   4927  H   GLY A 315    -109.392  37.126 107.166  1.00  4.30           H  
ATOM   4928 1HA  GLY A 315    -108.875  36.675 104.309  1.00  4.30           H  
ATOM   4929 2HA  GLY A 315    -108.856  35.206 105.242  1.00  4.30           H  
ATOM   4930  N   PHE A 316    -111.595  36.792 105.833  1.00  3.90           N  
ATOM   4931  CA  PHE A 316    -113.030  36.661 105.578  1.00  3.90           C  
ATOM   4932  C   PHE A 316    -113.449  37.168 104.208  1.00  3.90           C  
ATOM   4933  O   PHE A 316    -113.116  38.289 103.818  1.00  3.90           O  
ATOM   4934  CB  PHE A 316    -113.891  37.329 106.640  1.00  3.90           C  
ATOM   4935  CG  PHE A 316    -115.366  37.269 106.262  1.00  3.90           C  
ATOM   4936  CD1 PHE A 316    -116.022  36.073 106.097  1.00  3.90           C  
ATOM   4937  CD2 PHE A 316    -116.086  38.421 106.079  1.00  3.90           C  
ATOM   4938  CE1 PHE A 316    -117.345  36.041 105.742  1.00  3.90           C  
ATOM   4939  CE2 PHE A 316    -117.398  38.393 105.749  1.00  3.90           C  
ATOM   4940  CZ  PHE A 316    -118.034  37.200 105.577  1.00  3.90           C  
ATOM   4941  H   PHE A 316    -111.253  37.379 106.594  1.00  3.90           H  
ATOM   4942  HA  PHE A 316    -113.274  35.596 105.620  1.00  3.90           H  
ATOM   4943 1HB  PHE A 316    -113.753  36.825 107.601  1.00  3.90           H  
ATOM   4944 2HB  PHE A 316    -113.599  38.372 106.761  1.00  3.90           H  
ATOM   4945  HD1 PHE A 316    -115.480  35.149 106.230  1.00  3.90           H  
ATOM   4946  HD2 PHE A 316    -115.600  39.360 106.196  1.00  3.90           H  
ATOM   4947  HE1 PHE A 316    -117.842  35.084 105.603  1.00  3.90           H  
ATOM   4948  HE2 PHE A 316    -117.928  39.323 105.622  1.00  3.90           H  
ATOM   4949  HZ  PHE A 316    -119.078  37.171 105.311  1.00  3.90           H  
ATOM   4950  N   THR A 317    -114.193  36.329 103.492  1.00  3.48           N  
ATOM   4951  CA  THR A 317    -114.732  36.656 102.187  1.00  3.48           C  
ATOM   4952  C   THR A 317    -116.254  36.576 102.190  1.00  3.48           C  
ATOM   4953  O   THR A 317    -116.836  35.543 102.522  1.00  3.48           O  
ATOM   4954  CB  THR A 317    -114.172  35.696 101.117  1.00  3.48           C  
ATOM   4955  OG1 THR A 317    -112.738  35.818 101.057  1.00  3.48           O  
ATOM   4956  CG2 THR A 317    -114.771  35.993  99.752  1.00  3.48           C  
ATOM   4957  H   THR A 317    -114.397  35.423 103.888  1.00  3.48           H  
ATOM   4958  HA  THR A 317    -114.444  37.675 101.932  1.00  3.48           H  
ATOM   4959  HB  THR A 317    -114.426  34.678 101.394  1.00  3.48           H  
ATOM   4960  HG1 THR A 317    -112.340  35.463 101.868  1.00  3.48           H  
ATOM   4961 1HG2 THR A 317    -114.370  35.297  99.019  1.00  3.48           H  
ATOM   4962 2HG2 THR A 317    -115.858  35.883  99.796  1.00  3.48           H  
ATOM   4963 3HG2 THR A 317    -114.526  37.012  99.460  1.00  3.48           H  
ATOM   4964  N   LEU A 318    -116.890  37.672 101.803  1.00  3.08           N  
ATOM   4965  CA  LEU A 318    -118.341  37.749 101.719  1.00  3.08           C  
ATOM   4966  C   LEU A 318    -118.936  36.850 100.639  1.00  3.08           C  
ATOM   4967  O   LEU A 318    -118.400  36.751  99.534  1.00  3.08           O  
ATOM   4968  CB  LEU A 318    -118.767  39.204 101.458  1.00  3.08           C  
ATOM   4969  CG  LEU A 318    -118.628  40.210 102.601  1.00  3.08           C  
ATOM   4970  CD1 LEU A 318    -118.805  41.629 102.074  1.00  3.08           C  
ATOM   4971  CD2 LEU A 318    -119.764  39.940 103.612  1.00  3.08           C  
ATOM   4972  H   LEU A 318    -116.338  38.481 101.555  1.00  3.08           H  
ATOM   4973  HA  LEU A 318    -118.752  37.434 102.677  1.00  3.08           H  
ATOM   4974 1HB  LEU A 318    -118.211  39.583 100.606  1.00  3.08           H  
ATOM   4975 2HB  LEU A 318    -119.795  39.186 101.207  1.00  3.08           H  
ATOM   4976  HG  LEU A 318    -117.647  40.110 103.076  1.00  3.08           H  
ATOM   4977 1HD1 LEU A 318    -118.724  42.323 102.905  1.00  3.08           H  
ATOM   4978 2HD1 LEU A 318    -118.028  41.848 101.341  1.00  3.08           H  
ATOM   4979 3HD1 LEU A 318    -119.779  41.731 101.607  1.00  3.08           H  
ATOM   4980 1HD2 LEU A 318    -119.704  40.647 104.438  1.00  3.08           H  
ATOM   4981 2HD2 LEU A 318    -120.725  40.055 103.116  1.00  3.08           H  
ATOM   4982 3HD2 LEU A 318    -119.689  38.937 103.988  1.00  3.08           H  
ATOM   4983  N   THR A 319    -120.075  36.243 100.966  1.00  2.73           N  
ATOM   4984  CA  THR A 319    -120.866  35.425 100.046  1.00  2.73           C  
ATOM   4985  C   THR A 319    -122.247  36.030 100.035  1.00  2.73           C  
ATOM   4986  O   THR A 319    -122.558  36.791 100.949  1.00  2.73           O  
ATOM   4987  CB  THR A 319    -120.974  33.961 100.518  1.00  2.73           C  
ATOM   4988  OG1 THR A 319    -121.761  33.880 101.765  1.00  2.73           O  
ATOM   4989  CG2 THR A 319    -119.565  33.396 100.772  1.00  2.73           C  
ATOM   4990  H   THR A 319    -120.404  36.364 101.907  1.00  2.73           H  
ATOM   4991  HA  THR A 319    -120.441  35.471  99.043  1.00  2.73           H  
ATOM   4992  HB  THR A 319    -121.467  33.369  99.749  1.00  2.73           H  
ATOM   4993  HG1 THR A 319    -121.767  32.961 102.064  1.00  2.73           H  
ATOM   4994 1HG2 THR A 319    -119.636  32.359 101.095  1.00  2.73           H  
ATOM   4995 2HG2 THR A 319    -118.983  33.451  99.853  1.00  2.73           H  
ATOM   4996 3HG2 THR A 319    -119.067  33.981 101.549  1.00  2.73           H  
ATOM   4997  N   SER A 320    -123.118  35.657  99.090  1.00  2.43           N  
ATOM   4998  CA  SER A 320    -124.448  36.269  99.119  1.00  2.43           C  
ATOM   4999  C   SER A 320    -125.183  35.966 100.430  1.00  2.43           C  
ATOM   5000  O   SER A 320    -125.947  36.789 100.933  1.00  2.43           O  
ATOM   5001  CB  SER A 320    -125.283  35.794  97.931  1.00  2.43           C  
ATOM   5002  OG  SER A 320    -125.567  34.415  98.003  1.00  2.43           O  
ATOM   5003  H   SER A 320    -122.855  35.013  98.357  1.00  2.43           H  
ATOM   5004  HA  SER A 320    -124.328  37.349  99.037  1.00  2.43           H  
ATOM   5005 1HB  SER A 320    -126.220  36.347  97.912  1.00  2.43           H  
ATOM   5006 2HB  SER A 320    -124.761  36.017  96.999  1.00  2.43           H  
ATOM   5007  HG  SER A 320    -126.265  34.231  97.312  1.00  2.43           H  
ATOM   5008  N   ALA A 321    -124.908  34.809 101.039  1.00  2.20           N  
ATOM   5009  CA  ALA A 321    -125.561  34.491 102.301  1.00  2.20           C  
ATOM   5010  C   ALA A 321    -125.150  35.476 103.384  1.00  2.20           C  
ATOM   5011  O   ALA A 321    -125.979  35.938 104.182  1.00  2.20           O  
ATOM   5012  CB  ALA A 321    -125.202  33.081 102.747  1.00  2.20           C  
ATOM   5013  H   ALA A 321    -124.266  34.161 100.606  1.00  2.20           H  
ATOM   5014  HA  ALA A 321    -126.638  34.567 102.157  1.00  2.20           H  
ATOM   5015 1HB  ALA A 321    -125.710  32.855 103.683  1.00  2.20           H  
ATOM   5016 2HB  ALA A 321    -125.509  32.367 101.984  1.00  2.20           H  
ATOM   5017 3HB  ALA A 321    -124.127  33.014 102.895  1.00  2.20           H  
ATOM   5018  N   MET A 322    -123.855  35.807 103.410  1.00  2.03           N  
ATOM   5019  CA  MET A 322    -123.362  36.668 104.477  1.00  2.03           C  
ATOM   5020  C   MET A 322    -123.748  38.106 104.225  1.00  2.03           C  
ATOM   5021  O   MET A 322    -124.098  38.841 105.149  1.00  2.03           O  
ATOM   5022  CB  MET A 322    -121.855  36.529 104.586  1.00  2.03           C  
ATOM   5023  CG  MET A 322    -121.435  35.139 104.992  1.00  2.03           C  
ATOM   5024  SD  MET A 322    -122.088  34.640 106.568  1.00  2.03           S  
ATOM   5025  CE  MET A 322    -123.554  33.746 106.120  1.00  2.03           C  
ATOM   5026  H   MET A 322    -123.208  35.403 102.718  1.00  2.03           H  
ATOM   5027  HA  MET A 322    -123.818  36.356 105.416  1.00  2.03           H  
ATOM   5028 1HB  MET A 322    -121.397  36.769 103.630  1.00  2.03           H  
ATOM   5029 2HB  MET A 322    -121.477  37.233 105.324  1.00  2.03           H  
ATOM   5030 1HG  MET A 322    -121.785  34.438 104.245  1.00  2.03           H  
ATOM   5031 2HG  MET A 322    -120.352  35.074 105.032  1.00  2.03           H  
ATOM   5032 1HE  MET A 322    -124.034  33.363 107.003  1.00  2.03           H  
ATOM   5033 2HE  MET A 322    -124.229  34.402 105.623  1.00  2.03           H  
ATOM   5034 3HE  MET A 322    -123.293  32.919 105.466  1.00  2.03           H  
ATOM   5035  N   MET A 323    -123.748  38.496 102.967  1.00  1.91           N  
ATOM   5036  CA  MET A 323    -124.104  39.849 102.620  1.00  1.91           C  
ATOM   5037  C   MET A 323    -125.537  40.119 103.073  1.00  1.91           C  
ATOM   5038  O   MET A 323    -125.830  41.155 103.680  1.00  1.91           O  
ATOM   5039  CB  MET A 323    -123.925  40.014 101.128  1.00  1.91           C  
ATOM   5040  CG  MET A 323    -122.481  39.986 100.663  1.00  1.91           C  
ATOM   5041  SD  MET A 323    -122.333  40.019  98.881  1.00  1.91           S  
ATOM   5042  CE  MET A 323    -120.605  39.783  98.569  1.00  1.91           C  
ATOM   5043  H   MET A 323    -123.469  37.844 102.235  1.00  1.91           H  
ATOM   5044  HA  MET A 323    -123.439  40.529 103.145  1.00  1.91           H  
ATOM   5045 1HB  MET A 323    -124.442  39.198 100.637  1.00  1.91           H  
ATOM   5046 2HB  MET A 323    -124.373  40.947 100.807  1.00  1.91           H  
ATOM   5047 1HG  MET A 323    -121.968  40.849 101.065  1.00  1.91           H  
ATOM   5048 2HG  MET A 323    -122.005  39.104 101.037  1.00  1.91           H  
ATOM   5049 1HE  MET A 323    -120.427  39.798  97.498  1.00  1.91           H  
ATOM   5050 2HE  MET A 323    -120.033  40.581  99.041  1.00  1.91           H  
ATOM   5051 3HE  MET A 323    -120.298  38.819  98.959  1.00  1.91           H  
ATOM   5052  N   LYS A 324    -126.433  39.154 102.846  1.00  1.81           N  
ATOM   5053  CA  LYS A 324    -127.816  39.326 103.268  1.00  1.81           C  
ATOM   5054  C   LYS A 324    -127.877  39.462 104.794  1.00  1.81           C  
ATOM   5055  O   LYS A 324    -128.582  40.328 105.324  1.00  1.81           O  
ATOM   5056  CB  LYS A 324    -128.634  38.123 102.811  1.00  1.81           C  
ATOM   5057  CG  LYS A 324    -128.858  38.030 101.300  1.00  1.81           C  
ATOM   5058  CD  LYS A 324    -129.540  36.718 100.966  1.00  1.81           C  
ATOM   5059  CE  LYS A 324    -129.540  36.421  99.471  1.00  1.81           C  
ATOM   5060  NZ  LYS A 324    -130.099  35.058  99.199  1.00  1.81           N  
ATOM   5061  H   LYS A 324    -126.165  38.304 102.343  1.00  1.81           H  
ATOM   5062  HA  LYS A 324    -128.211  40.233 102.818  1.00  1.81           H  
ATOM   5063 1HB  LYS A 324    -128.123  37.207 103.118  1.00  1.81           H  
ATOM   5064 2HB  LYS A 324    -129.607  38.137 103.300  1.00  1.81           H  
ATOM   5065 1HG  LYS A 324    -129.507  38.847 100.984  1.00  1.81           H  
ATOM   5066 2HG  LYS A 324    -127.924  38.121 100.767  1.00  1.81           H  
ATOM   5067 1HD  LYS A 324    -129.014  35.911 101.480  1.00  1.81           H  
ATOM   5068 2HD  LYS A 324    -130.568  36.743 101.321  1.00  1.81           H  
ATOM   5069 1HE  LYS A 324    -130.127  37.169  98.933  1.00  1.81           H  
ATOM   5070 2HE  LYS A 324    -128.509  36.453  99.111  1.00  1.81           H  
ATOM   5071 1HZ  LYS A 324    -130.060  34.831  98.198  1.00  1.81           H  
ATOM   5072 2HZ  LYS A 324    -129.544  34.375  99.688  1.00  1.81           H  
ATOM   5073 3HZ  LYS A 324    -131.052  35.003  99.515  1.00  1.81           H  
ATOM   5074  N   ALA A 325    -127.063  38.655 105.507  1.00  1.74           N  
ATOM   5075  CA  ALA A 325    -127.000  38.683 106.974  1.00  1.74           C  
ATOM   5076  C   ALA A 325    -126.593  40.064 107.484  1.00  1.74           C  
ATOM   5077  O   ALA A 325    -127.036  40.501 108.549  1.00  1.74           O  
ATOM   5078  CB  ALA A 325    -126.018  37.634 107.501  1.00  1.74           C  
ATOM   5079  H   ALA A 325    -126.503  37.955 105.016  1.00  1.74           H  
ATOM   5080  HA  ALA A 325    -127.995  38.459 107.354  1.00  1.74           H  
ATOM   5081 1HB  ALA A 325    -126.014  37.655 108.589  1.00  1.74           H  
ATOM   5082 2HB  ALA A 325    -126.322  36.647 107.155  1.00  1.74           H  
ATOM   5083 3HB  ALA A 325    -125.022  37.846 107.142  1.00  1.74           H  
ATOM   5084  N   PHE A 326    -125.770  40.766 106.705  1.00  1.70           N  
ATOM   5085  CA  PHE A 326    -125.294  42.087 107.088  1.00  1.70           C  
ATOM   5086  C   PHE A 326    -126.125  43.255 106.569  1.00  1.70           C  
ATOM   5087  O   PHE A 326    -125.707  44.408 106.687  1.00  1.70           O  
ATOM   5088  CB  PHE A 326    -123.843  42.279 106.662  1.00  1.70           C  
ATOM   5089  CG  PHE A 326    -122.934  41.467 107.473  1.00  1.70           C  
ATOM   5090  CD1 PHE A 326    -122.180  40.434 106.945  1.00  1.70           C  
ATOM   5091  CD2 PHE A 326    -122.865  41.723 108.817  1.00  1.70           C  
ATOM   5092  CE1 PHE A 326    -121.369  39.691 107.770  1.00  1.70           C  
ATOM   5093  CE2 PHE A 326    -122.070  40.997 109.625  1.00  1.70           C  
ATOM   5094  CZ  PHE A 326    -121.326  39.994 109.125  1.00  1.70           C  
ATOM   5095  H   PHE A 326    -125.422  40.334 105.847  1.00  1.70           H  
ATOM   5096  HA  PHE A 326    -125.317  42.135 108.176  1.00  1.70           H  
ATOM   5097 1HB  PHE A 326    -123.734  41.977 105.617  1.00  1.70           H  
ATOM   5098 2HB  PHE A 326    -123.558  43.325 106.746  1.00  1.70           H  
ATOM   5099  HD1 PHE A 326    -122.234  40.218 105.879  1.00  1.70           H  
ATOM   5100  HD2 PHE A 326    -123.469  42.532 109.234  1.00  1.70           H  
ATOM   5101  HE1 PHE A 326    -120.772  38.878 107.356  1.00  1.70           H  
ATOM   5102  HE2 PHE A 326    -122.028  41.226 110.673  1.00  1.70           H  
ATOM   5103  HZ  PHE A 326    -120.712  39.448 109.800  1.00  1.70           H  
ATOM   5104  N   GLY A 327    -127.307  42.988 106.010  1.00  1.68           N  
ATOM   5105  CA  GLY A 327    -128.153  44.081 105.542  1.00  1.68           C  
ATOM   5106  C   GLY A 327    -127.744  44.629 104.178  1.00  1.68           C  
ATOM   5107  O   GLY A 327    -128.137  45.730 103.797  1.00  1.68           O  
ATOM   5108  H   GLY A 327    -127.632  42.023 105.911  1.00  1.68           H  
ATOM   5109 1HA  GLY A 327    -129.184  43.731 105.495  1.00  1.68           H  
ATOM   5110 2HA  GLY A 327    -128.128  44.885 106.274  1.00  1.68           H  
ATOM   5111  N   LEU A 328    -126.980  43.840 103.428  1.00  1.70           N  
ATOM   5112  CA  LEU A 328    -126.480  44.205 102.112  1.00  1.70           C  
ATOM   5113  C   LEU A 328    -127.312  43.450 101.083  1.00  1.70           C  
ATOM   5114  O   LEU A 328    -126.928  43.248  99.926  1.00  1.70           O  
ATOM   5115  CB  LEU A 328    -125.022  43.813 102.049  1.00  1.70           C  
ATOM   5116  CG  LEU A 328    -124.189  44.444 103.124  1.00  1.70           C  
ATOM   5117  CD1 LEU A 328    -122.811  43.827 103.114  1.00  1.70           C  
ATOM   5118  CD2 LEU A 328    -124.153  45.946 102.880  1.00  1.70           C  
ATOM   5119  H   LEU A 328    -126.695  42.927 103.785  1.00  1.70           H  
ATOM   5120  HA  LEU A 328    -126.593  45.277 101.961  1.00  1.70           H  
ATOM   5121 1HB  LEU A 328    -124.925  42.763 102.118  1.00  1.70           H  
ATOM   5122 2HB  LEU A 328    -124.623  44.137 101.094  1.00  1.70           H  
ATOM   5123  HG  LEU A 328    -124.634  44.250 104.100  1.00  1.70           H  
ATOM   5124 1HD1 LEU A 328    -122.206  44.272 103.898  1.00  1.70           H  
ATOM   5125 2HD1 LEU A 328    -122.897  42.764 103.293  1.00  1.70           H  
ATOM   5126 3HD1 LEU A 328    -122.351  43.987 102.169  1.00  1.70           H  
ATOM   5127 1HD2 LEU A 328    -123.563  46.414 103.654  1.00  1.70           H  
ATOM   5128 2HD2 LEU A 328    -123.714  46.148 101.903  1.00  1.70           H  
ATOM   5129 3HD2 LEU A 328    -125.169  46.349 102.905  1.00  1.70           H  
ATOM   5130  N   ALA A 329    -128.492  43.047 101.533  1.00  1.76           N  
ATOM   5131  CA  ALA A 329    -129.453  42.299 100.751  1.00  1.76           C  
ATOM   5132  C   ALA A 329    -129.846  43.048  99.489  1.00  1.76           C  
ATOM   5133  O   ALA A 329    -130.125  42.435  98.473  1.00  1.76           O  
ATOM   5134  CB  ALA A 329    -130.674  42.005 101.592  1.00  1.76           C  
ATOM   5135  H   ALA A 329    -128.724  43.274 102.489  1.00  1.76           H  
ATOM   5136  HA  ALA A 329    -128.991  41.357 100.459  1.00  1.76           H  
ATOM   5137 1HB  ALA A 329    -131.381  41.414 101.011  1.00  1.76           H  
ATOM   5138 2HB  ALA A 329    -130.376  41.444 102.480  1.00  1.76           H  
ATOM   5139 3HB  ALA A 329    -131.141  42.940 101.892  1.00  1.76           H  
ATOM   5140  N   ALA A 330    -129.874  44.380  99.525  1.00  1.87           N  
ATOM   5141  CA  ALA A 330    -130.228  45.104  98.309  1.00  1.87           C  
ATOM   5142  C   ALA A 330    -129.180  44.813  97.197  1.00  1.87           C  
ATOM   5143  O   ALA A 330    -129.496  44.931  96.020  1.00  1.87           O  
ATOM   5144  CB  ALA A 330    -130.435  46.592  98.588  1.00  1.87           C  
ATOM   5145  H   ALA A 330    -129.649  44.877 100.373  1.00  1.87           H  
ATOM   5146  HA  ALA A 330    -131.183  44.718  97.956  1.00  1.87           H  
ATOM   5147 1HB  ALA A 330    -130.753  47.073  97.682  1.00  1.87           H  
ATOM   5148 2HB  ALA A 330    -131.217  46.703  99.333  1.00  1.87           H  
ATOM   5149 3HB  ALA A 330    -129.565  47.065  98.936  1.00  1.87           H  
ATOM   5150  N   TRP A 331    -127.919  44.457  97.537  1.00  2.06           N  
ATOM   5151  CA  TRP A 331    -126.998  44.076  96.459  1.00  2.06           C  
ATOM   5152  C   TRP A 331    -127.522  42.741  95.935  1.00  2.06           C  
ATOM   5153  O   TRP A 331    -127.692  42.493  94.742  1.00  2.06           O  
ATOM   5154  CB  TRP A 331    -125.567  43.744  96.959  1.00  2.06           C  
ATOM   5155  CG  TRP A 331    -124.617  44.855  97.344  1.00  2.06           C  
ATOM   5156  CD1 TRP A 331    -124.628  46.134  96.964  1.00  2.06           C  
ATOM   5157  CD2 TRP A 331    -123.448  44.707  98.179  1.00  2.06           C  
ATOM   5158  NE1 TRP A 331    -123.560  46.808  97.505  1.00  2.06           N  
ATOM   5159  CE2 TRP A 331    -122.833  45.954  98.244  1.00  2.06           C  
ATOM   5160  CE3 TRP A 331    -122.884  43.637  98.846  1.00  2.06           C  
ATOM   5161  CZ2 TRP A 331    -121.674  46.163  98.954  1.00  2.06           C  
ATOM   5162  CZ3 TRP A 331    -121.710  43.833  99.552  1.00  2.06           C  
ATOM   5163  CH2 TRP A 331    -121.119  45.067  99.604  1.00  2.06           C  
ATOM   5164  H   TRP A 331    -127.634  44.357  98.506  1.00  2.06           H  
ATOM   5165  HA  TRP A 331    -126.997  44.825  95.667  1.00  2.06           H  
ATOM   5166 1HB  TRP A 331    -125.647  43.091  97.817  1.00  2.06           H  
ATOM   5167 2HB  TRP A 331    -125.072  43.159  96.188  1.00  2.06           H  
ATOM   5168  HD1 TRP A 331    -125.354  46.566  96.324  1.00  2.06           H  
ATOM   5169  HE1 TRP A 331    -123.335  47.788  97.353  1.00  2.06           H  
ATOM   5170  HE3 TRP A 331    -123.359  42.666  98.800  1.00  2.06           H  
ATOM   5171  HZ2 TRP A 331    -121.194  47.140  99.003  1.00  2.06           H  
ATOM   5172  HZ3 TRP A 331    -121.271  42.982 100.066  1.00  2.06           H  
ATOM   5173  HH2 TRP A 331    -120.197  45.191 100.167  1.00  2.06           H  
ATOM   5174  N   ASN A 332    -127.827  41.881  96.894  1.00  2.29           N  
ATOM   5175  CA  ASN A 332    -128.242  40.512  96.639  1.00  2.29           C  
ATOM   5176  C   ASN A 332    -129.717  40.328  96.390  1.00  2.29           C  
ATOM   5177  O   ASN A 332    -130.436  39.755  97.217  1.00  2.29           O  
ATOM   5178  CB  ASN A 332    -127.802  39.647  97.776  1.00  2.29           C  
ATOM   5179  CG  ASN A 332    -126.370  39.532  97.786  1.00  2.29           C  
ATOM   5180  OD1 ASN A 332    -125.781  38.769  97.022  1.00  2.29           O  
ATOM   5181  ND2 ASN A 332    -125.767  40.307  98.596  1.00  2.29           N  
ATOM   5182  H   ASN A 332    -127.717  42.196  97.859  1.00  2.29           H  
ATOM   5183  HA  ASN A 332    -127.726  40.181  95.740  1.00  2.29           H  
ATOM   5184 1HB  ASN A 332    -128.136  40.075  98.715  1.00  2.29           H  
ATOM   5185 2HB  ASN A 332    -128.242  38.661  97.681  1.00  2.29           H  
ATOM   5186 1HD2 ASN A 332    -124.770  40.293  98.652  1.00  2.29           H  
ATOM   5187 2HD2 ASN A 332    -126.293  40.934  99.183  1.00  2.29           H  
ATOM   5188  N   LEU A 333    -130.163  40.732  95.217  1.00  2.54           N  
ATOM   5189  CA  LEU A 333    -131.590  40.689  94.913  1.00  2.54           C  
ATOM   5190  C   LEU A 333    -132.080  39.258  94.679  1.00  2.54           C  
ATOM   5191  O   LEU A 333    -132.385  38.812  93.566  1.00  2.54           O  
ATOM   5192  CB  LEU A 333    -131.877  41.586  93.717  1.00  2.54           C  
ATOM   5193  CG  LEU A 333    -131.507  43.039  93.980  1.00  2.54           C  
ATOM   5194  CD1 LEU A 333    -131.791  43.891  92.751  1.00  2.54           C  
ATOM   5195  CD2 LEU A 333    -132.279  43.506  95.208  1.00  2.54           C  
ATOM   5196  H   LEU A 333    -129.488  41.184  94.599  1.00  2.54           H  
ATOM   5197  HA  LEU A 333    -132.128  41.093  95.770  1.00  2.54           H  
ATOM   5198 1HB  LEU A 333    -131.294  41.236  92.865  1.00  2.54           H  
ATOM   5199 2HB  LEU A 333    -132.936  41.533  93.471  1.00  2.54           H  
ATOM   5200  HG  LEU A 333    -130.432  43.111  94.189  1.00  2.54           H  
ATOM   5201 1HD1 LEU A 333    -131.509  44.912  92.950  1.00  2.54           H  
ATOM   5202 2HD1 LEU A 333    -131.216  43.525  91.911  1.00  2.54           H  
ATOM   5203 3HD1 LEU A 333    -132.849  43.850  92.512  1.00  2.54           H  
ATOM   5204 1HD2 LEU A 333    -132.020  44.518  95.437  1.00  2.54           H  
ATOM   5205 2HD2 LEU A 333    -133.348  43.441  95.023  1.00  2.54           H  
ATOM   5206 3HD2 LEU A 333    -132.018  42.876  96.060  1.00  2.54           H  
ATOM   5207  N   GLY A 334    -132.215  38.553  95.795  1.00  2.71           N  
ATOM   5208  CA  GLY A 334    -132.491  37.130  95.871  1.00  2.71           C  
ATOM   5209  C   GLY A 334    -133.902  36.690  95.519  1.00  2.71           C  
ATOM   5210  O   GLY A 334    -134.507  35.886  96.226  1.00  2.71           O  
ATOM   5211  H   GLY A 334    -131.981  39.045  96.652  1.00  2.71           H  
ATOM   5212 1HA  GLY A 334    -131.788  36.608  95.219  1.00  2.71           H  
ATOM   5213 2HA  GLY A 334    -132.259  36.794  96.881  1.00  2.71           H  
ATOM   5214  N   SER A 335    -134.403  37.181  94.381  1.00  2.77           N  
ATOM   5215  CA  SER A 335    -135.628  36.657  93.800  1.00  2.77           C  
ATOM   5216  C   SER A 335    -135.127  35.443  93.021  1.00  2.77           C  
ATOM   5217  O   SER A 335    -135.862  34.508  92.703  1.00  2.77           O  
ATOM   5218  CB  SER A 335    -136.320  37.685  92.922  1.00  2.77           C  
ATOM   5219  OG  SER A 335    -135.571  37.980  91.781  1.00  2.77           O  
ATOM   5220  H   SER A 335    -133.857  37.872  93.883  1.00  2.77           H  
ATOM   5221  HA  SER A 335    -136.309  36.325  94.584  1.00  2.77           H  
ATOM   5222 1HB  SER A 335    -137.299  37.309  92.629  1.00  2.77           H  
ATOM   5223 2HB  SER A 335    -136.479  38.595  93.497  1.00  2.77           H  
ATOM   5224  HG  SER A 335    -134.704  38.267  92.095  1.00  2.77           H  
ATOM   5225  N   SER A 336    -133.810  35.483  92.788  1.00  2.67           N  
ATOM   5226  CA  SER A 336    -133.000  34.440  92.190  1.00  2.67           C  
ATOM   5227  C   SER A 336    -131.552  34.716  92.526  1.00  2.67           C  
ATOM   5228  O   SER A 336    -131.089  35.859  92.452  1.00  2.67           O  
ATOM   5229  CB  SER A 336    -133.129  34.366  90.686  1.00  2.67           C  
ATOM   5230  OG  SER A 336    -132.264  33.359  90.171  1.00  2.67           O  
ATOM   5231  H   SER A 336    -133.334  36.343  93.062  1.00  2.67           H  
ATOM   5232  HA  SER A 336    -133.283  33.478  92.621  1.00  2.67           H  
ATOM   5233 1HB  SER A 336    -134.160  34.147  90.414  1.00  2.67           H  
ATOM   5234 2HB  SER A 336    -132.869  35.335  90.251  1.00  2.67           H  
ATOM   5235  HG  SER A 336    -132.646  32.520  90.456  1.00  2.67           H  
ATOM   5236  N   GLU A 337    -130.803  33.669  92.788  1.00  2.47           N  
ATOM   5237  CA  GLU A 337    -129.383  33.842  93.020  1.00  2.47           C  
ATOM   5238  C   GLU A 337    -128.700  34.345  91.746  1.00  2.47           C  
ATOM   5239  O   GLU A 337    -127.665  35.001  91.812  1.00  2.47           O  
ATOM   5240  CB  GLU A 337    -128.754  32.563  93.561  1.00  2.47           C  
ATOM   5241  CG  GLU A 337    -129.231  32.228  94.987  1.00  2.47           C  
ATOM   5242  CD  GLU A 337    -128.832  33.276  96.067  1.00  2.47           C  
ATOM   5243  OE1 GLU A 337    -127.654  33.575  96.202  1.00  2.47           O  
ATOM   5244  OE2 GLU A 337    -129.737  33.778  96.730  1.00  2.47           O  
ATOM   5245  H   GLU A 337    -131.216  32.749  92.839  1.00  2.47           H  
ATOM   5246  HA  GLU A 337    -129.257  34.606  93.786  1.00  2.47           H  
ATOM   5247 1HB  GLU A 337    -129.001  31.725  92.908  1.00  2.47           H  
ATOM   5248 2HB  GLU A 337    -127.668  32.666  93.575  1.00  2.47           H  
ATOM   5249 1HG  GLU A 337    -130.317  32.142  94.973  1.00  2.47           H  
ATOM   5250 2HG  GLU A 337    -128.825  31.257  95.270  1.00  2.47           H  
ATOM   5251  N   LYS A 338    -129.266  34.040  90.568  1.00  2.24           N  
ATOM   5252  CA  LYS A 338    -128.626  34.504  89.344  1.00  2.24           C  
ATOM   5253  C   LYS A 338    -128.619  36.025  89.292  1.00  2.24           C  
ATOM   5254  O   LYS A 338    -127.640  36.634  88.850  1.00  2.24           O  
ATOM   5255  CB  LYS A 338    -129.335  33.954  88.116  1.00  2.24           C  
ATOM   5256  CG  LYS A 338    -129.137  32.470  87.881  1.00  2.24           C  
ATOM   5257  CD  LYS A 338    -129.910  32.023  86.656  1.00  2.24           C  
ATOM   5258  CE  LYS A 338    -129.665  30.561  86.328  1.00  2.24           C  
ATOM   5259  NZ  LYS A 338    -130.468  30.137  85.157  1.00  2.24           N  
ATOM   5260  H   LYS A 338    -130.160  33.550  90.520  1.00  2.24           H  
ATOM   5261  HA  LYS A 338    -127.590  34.162  89.341  1.00  2.24           H  
ATOM   5262 1HB  LYS A 338    -130.407  34.145  88.202  1.00  2.24           H  
ATOM   5263 2HB  LYS A 338    -128.984  34.482  87.228  1.00  2.24           H  
ATOM   5264 1HG  LYS A 338    -128.078  32.259  87.739  1.00  2.24           H  
ATOM   5265 2HG  LYS A 338    -129.491  31.919  88.752  1.00  2.24           H  
ATOM   5266 1HD  LYS A 338    -130.977  32.169  86.830  1.00  2.24           H  
ATOM   5267 2HD  LYS A 338    -129.617  32.626  85.793  1.00  2.24           H  
ATOM   5268 1HE  LYS A 338    -128.610  30.425  86.097  1.00  2.24           H  
ATOM   5269 2HE  LYS A 338    -129.925  29.939  87.183  1.00  2.24           H  
ATOM   5270 1HZ  LYS A 338    -130.283  29.174  84.939  1.00  2.24           H  
ATOM   5271 2HZ  LYS A 338    -131.445  30.256  85.358  1.00  2.24           H  
ATOM   5272 3HZ  LYS A 338    -130.226  30.729  84.347  1.00  2.24           H  
ATOM   5273  N   ASP A 339    -129.702  36.646  89.761  1.00  2.01           N  
ATOM   5274  CA  ASP A 339    -129.770  38.093  89.739  1.00  2.01           C  
ATOM   5275  C   ASP A 339    -128.883  38.640  90.837  1.00  2.01           C  
ATOM   5276  O   ASP A 339    -128.196  39.646  90.645  1.00  2.01           O  
ATOM   5277  CB  ASP A 339    -131.201  38.594  89.884  1.00  2.01           C  
ATOM   5278  CG  ASP A 339    -132.063  38.259  88.644  1.00  2.01           C  
ATOM   5279  OD1 ASP A 339    -131.505  37.853  87.649  1.00  2.01           O  
ATOM   5280  OD2 ASP A 339    -133.252  38.439  88.695  1.00  2.01           O  
ATOM   5281  H   ASP A 339    -130.469  36.108  90.142  1.00  2.01           H  
ATOM   5282  HA  ASP A 339    -129.386  38.448  88.782  1.00  2.01           H  
ATOM   5283 1HB  ASP A 339    -131.657  38.139  90.774  1.00  2.01           H  
ATOM   5284 2HB  ASP A 339    -131.200  39.672  90.033  1.00  2.01           H  
ATOM   5285  N   ALA A 340    -128.849  37.966  91.988  1.00  1.83           N  
ATOM   5286  CA  ALA A 340    -127.982  38.452  93.051  1.00  1.83           C  
ATOM   5287  C   ALA A 340    -126.533  38.478  92.554  1.00  1.83           C  
ATOM   5288  O   ALA A 340    -125.823  39.472  92.740  1.00  1.83           O  
ATOM   5289  CB  ALA A 340    -128.108  37.570  94.280  1.00  1.83           C  
ATOM   5290  H   ALA A 340    -129.443  37.144  92.126  1.00  1.83           H  
ATOM   5291  HA  ALA A 340    -128.277  39.470  93.301  1.00  1.83           H  
ATOM   5292 1HB  ALA A 340    -127.461  37.937  95.066  1.00  1.83           H  
ATOM   5293 2HB  ALA A 340    -129.142  37.572  94.624  1.00  1.83           H  
ATOM   5294 3HB  ALA A 340    -127.811  36.554  94.026  1.00  1.83           H  
ATOM   5295  N   ASP A 341    -126.124  37.431  91.822  1.00  1.72           N  
ATOM   5296  CA  ASP A 341    -124.777  37.400  91.274  1.00  1.72           C  
ATOM   5297  C   ASP A 341    -124.568  38.477  90.217  1.00  1.72           C  
ATOM   5298  O   ASP A 341    -123.497  39.087  90.181  1.00  1.72           O  
ATOM   5299  CB  ASP A 341    -124.427  36.027  90.697  1.00  1.72           C  
ATOM   5300  CG  ASP A 341    -124.166  34.954  91.768  1.00  1.72           C  
ATOM   5301  OD1 ASP A 341    -124.026  35.303  92.920  1.00  1.72           O  
ATOM   5302  OD2 ASP A 341    -124.069  33.798  91.414  1.00  1.72           O  
ATOM   5303  H   ASP A 341    -126.744  36.632  91.684  1.00  1.72           H  
ATOM   5304  HA  ASP A 341    -124.083  37.594  92.090  1.00  1.72           H  
ATOM   5305 1HB  ASP A 341    -125.257  35.690  90.069  1.00  1.72           H  
ATOM   5306 2HB  ASP A 341    -123.550  36.112  90.060  1.00  1.72           H  
ATOM   5307  N   GLU A 342    -125.576  38.746  89.369  1.00  1.66           N  
ATOM   5308  CA  GLU A 342    -125.413  39.801  88.370  1.00  1.66           C  
ATOM   5309  C   GLU A 342    -125.159  41.136  89.052  1.00  1.66           C  
ATOM   5310  O   GLU A 342    -124.326  41.923  88.601  1.00  1.66           O  
ATOM   5311  CB  GLU A 342    -126.621  39.937  87.438  1.00  1.66           C  
ATOM   5312  CG  GLU A 342    -126.389  40.987  86.310  1.00  1.66           C  
ATOM   5313  CD  GLU A 342    -127.492  41.066  85.267  1.00  1.66           C  
ATOM   5314  OE1 GLU A 342    -128.527  41.642  85.532  1.00  1.66           O  
ATOM   5315  OE2 GLU A 342    -127.289  40.540  84.194  1.00  1.66           O  
ATOM   5316  H   GLU A 342    -126.439  38.201  89.399  1.00  1.66           H  
ATOM   5317  HA  GLU A 342    -124.543  39.563  87.759  1.00  1.66           H  
ATOM   5318 1HB  GLU A 342    -126.850  38.972  86.985  1.00  1.66           H  
ATOM   5319 2HB  GLU A 342    -127.493  40.245  88.019  1.00  1.66           H  
ATOM   5320 1HG  GLU A 342    -126.292  41.969  86.780  1.00  1.66           H  
ATOM   5321 2HG  GLU A 342    -125.445  40.763  85.815  1.00  1.66           H  
ATOM   5322  N   ASN A 343    -125.847  41.383  90.165  1.00  1.64           N  
ATOM   5323  CA  ASN A 343    -125.663  42.647  90.852  1.00  1.64           C  
ATOM   5324  C   ASN A 343    -124.282  42.704  91.471  1.00  1.64           C  
ATOM   5325  O   ASN A 343    -123.618  43.741  91.409  1.00  1.64           O  
ATOM   5326  CB  ASN A 343    -126.742  42.844  91.890  1.00  1.64           C  
ATOM   5327  CG  ASN A 343    -128.063  43.193  91.281  1.00  1.64           C  
ATOM   5328  OD1 ASN A 343    -128.314  44.357  90.946  1.00  1.64           O  
ATOM   5329  ND2 ASN A 343    -128.893  42.197  91.108  1.00  1.64           N  
ATOM   5330  H   ASN A 343    -126.532  40.702  90.502  1.00  1.64           H  
ATOM   5331  HA  ASN A 343    -125.731  43.447  90.123  1.00  1.64           H  
ATOM   5332 1HB  ASN A 343    -126.858  41.914  92.452  1.00  1.64           H  
ATOM   5333 2HB  ASN A 343    -126.451  43.623  92.595  1.00  1.64           H  
ATOM   5334 1HD2 ASN A 343    -129.787  42.320  90.692  1.00  1.64           H  
ATOM   5335 2HD2 ASN A 343    -128.608  41.262  91.377  1.00  1.64           H  
ATOM   5336  N   LEU A 344    -123.791  41.577  91.982  1.00  1.67           N  
ATOM   5337  CA  LEU A 344    -122.450  41.574  92.538  1.00  1.67           C  
ATOM   5338  C   LEU A 344    -121.436  41.808  91.414  1.00  1.67           C  
ATOM   5339  O   LEU A 344    -120.417  42.485  91.608  1.00  1.67           O  
ATOM   5340  CB  LEU A 344    -122.196  40.277  93.298  1.00  1.67           C  
ATOM   5341  CG  LEU A 344    -123.067  40.124  94.575  1.00  1.67           C  
ATOM   5342  CD1 LEU A 344    -122.820  38.751  95.198  1.00  1.67           C  
ATOM   5343  CD2 LEU A 344    -122.779  41.269  95.538  1.00  1.67           C  
ATOM   5344  H   LEU A 344    -124.375  40.740  92.029  1.00  1.67           H  
ATOM   5345  HA  LEU A 344    -122.362  42.383  93.244  1.00  1.67           H  
ATOM   5346 1HB  LEU A 344    -122.417  39.441  92.639  1.00  1.67           H  
ATOM   5347 2HB  LEU A 344    -121.148  40.232  93.588  1.00  1.67           H  
ATOM   5348  HG  LEU A 344    -124.115  40.171  94.301  1.00  1.67           H  
ATOM   5349 1HD1 LEU A 344    -123.445  38.631  96.076  1.00  1.67           H  
ATOM   5350 2HD1 LEU A 344    -123.069  37.973  94.470  1.00  1.67           H  
ATOM   5351 3HD1 LEU A 344    -121.778  38.661  95.484  1.00  1.67           H  
ATOM   5352 1HD2 LEU A 344    -123.416  41.165  96.410  1.00  1.67           H  
ATOM   5353 2HD2 LEU A 344    -121.735  41.249  95.840  1.00  1.67           H  
ATOM   5354 3HD2 LEU A 344    -122.995  42.201  95.051  1.00  1.67           H  
ATOM   5355  N   ALA A 345    -121.715  41.255  90.225  1.00  1.72           N  
ATOM   5356  CA  ALA A 345    -120.855  41.466  89.067  1.00  1.72           C  
ATOM   5357  C   ALA A 345    -120.830  42.951  88.691  1.00  1.72           C  
ATOM   5358  O   ALA A 345    -119.765  43.490  88.360  1.00  1.72           O  
ATOM   5359  CB  ALA A 345    -121.323  40.629  87.890  1.00  1.72           C  
ATOM   5360  H   ALA A 345    -122.541  40.667  90.128  1.00  1.72           H  
ATOM   5361  HA  ALA A 345    -119.844  41.162  89.337  1.00  1.72           H  
ATOM   5362 1HB  ALA A 345    -120.655  40.782  87.047  1.00  1.72           H  
ATOM   5363 2HB  ALA A 345    -121.322  39.577  88.172  1.00  1.72           H  
ATOM   5364 3HB  ALA A 345    -122.324  40.921  87.608  1.00  1.72           H  
ATOM   5365  N   LEU A 346    -121.994  43.630  88.793  1.00  1.78           N  
ATOM   5366  CA  LEU A 346    -122.039  45.057  88.491  1.00  1.78           C  
ATOM   5367  C   LEU A 346    -121.161  45.796  89.472  1.00  1.78           C  
ATOM   5368  O   LEU A 346    -120.355  46.619  89.070  1.00  1.78           O  
ATOM   5369  CB  LEU A 346    -123.468  45.642  88.619  1.00  1.78           C  
ATOM   5370  CG  LEU A 346    -124.515  45.238  87.575  1.00  1.78           C  
ATOM   5371  CD1 LEU A 346    -125.904  45.762  88.021  1.00  1.78           C  
ATOM   5372  CD2 LEU A 346    -124.125  45.831  86.222  1.00  1.78           C  
ATOM   5373  H   LEU A 346    -122.850  43.132  89.040  1.00  1.78           H  
ATOM   5374  HA  LEU A 346    -121.664  45.219  87.483  1.00  1.78           H  
ATOM   5375 1HB  LEU A 346    -123.865  45.371  89.587  1.00  1.78           H  
ATOM   5376 2HB  LEU A 346    -123.390  46.729  88.589  1.00  1.78           H  
ATOM   5377  HG  LEU A 346    -124.564  44.154  87.500  1.00  1.78           H  
ATOM   5378 1HD1 LEU A 346    -126.655  45.474  87.284  1.00  1.78           H  
ATOM   5379 2HD1 LEU A 346    -126.172  45.341  88.983  1.00  1.78           H  
ATOM   5380 3HD1 LEU A 346    -125.872  46.843  88.107  1.00  1.78           H  
ATOM   5381 1HD2 LEU A 346    -124.868  45.555  85.467  1.00  1.78           H  
ATOM   5382 2HD2 LEU A 346    -124.080  46.909  86.293  1.00  1.78           H  
ATOM   5383 3HD2 LEU A 346    -123.151  45.452  85.921  1.00  1.78           H  
ATOM   5384  N   ILE A 347    -121.230  45.416  90.742  1.00  1.86           N  
ATOM   5385  CA  ILE A 347    -120.461  46.076  91.792  1.00  1.86           C  
ATOM   5386  C   ILE A 347    -118.989  45.898  91.531  1.00  1.86           C  
ATOM   5387  O   ILE A 347    -118.209  46.854  91.617  1.00  1.86           O  
ATOM   5388  CB  ILE A 347    -120.883  45.512  93.137  1.00  1.86           C  
ATOM   5389  CG1 ILE A 347    -122.270  45.956  93.345  1.00  1.86           C  
ATOM   5390  CG2 ILE A 347    -119.979  46.036  94.259  1.00  1.86           C  
ATOM   5391  CD1 ILE A 347    -122.949  45.252  94.389  1.00  1.86           C  
ATOM   5392  H   ILE A 347    -121.909  44.698  90.995  1.00  1.86           H  
ATOM   5393  HA  ILE A 347    -120.668  47.126  91.801  1.00  1.86           H  
ATOM   5394  HB  ILE A 347    -120.861  44.430  93.115  1.00  1.86           H  
ATOM   5395 1HG1 ILE A 347    -122.251  47.008  93.596  1.00  1.86           H  
ATOM   5396 2HG1 ILE A 347    -122.827  45.833  92.419  1.00  1.86           H  
ATOM   5397 1HG2 ILE A 347    -120.325  45.643  95.217  1.00  1.86           H  
ATOM   5398 2HG2 ILE A 347    -118.954  45.713  94.081  1.00  1.86           H  
ATOM   5399 3HG2 ILE A 347    -120.020  47.124  94.280  1.00  1.86           H  
ATOM   5400 1HD1 ILE A 347    -123.942  45.637  94.462  1.00  1.86           H  
ATOM   5401 2HD1 ILE A 347    -123.001  44.230  94.144  1.00  1.86           H  
ATOM   5402 3HD1 ILE A 347    -122.415  45.381  95.317  1.00  1.86           H  
ATOM   5403  N   THR A 348    -118.592  44.698  91.162  1.00  1.95           N  
ATOM   5404  CA  THR A 348    -117.203  44.506  90.854  1.00  1.95           C  
ATOM   5405  C   THR A 348    -116.799  45.460  89.734  1.00  1.95           C  
ATOM   5406  O   THR A 348    -115.808  46.173  89.861  1.00  1.95           O  
ATOM   5407  CB  THR A 348    -116.928  43.060  90.426  1.00  1.95           C  
ATOM   5408  OG1 THR A 348    -117.255  42.171  91.508  1.00  1.95           O  
ATOM   5409  CG2 THR A 348    -115.463  42.897  90.044  1.00  1.95           C  
ATOM   5410  H   THR A 348    -119.256  43.923  91.119  1.00  1.95           H  
ATOM   5411  HA  THR A 348    -116.609  44.738  91.737  1.00  1.95           H  
ATOM   5412  HB  THR A 348    -117.551  42.814  89.568  1.00  1.95           H  
ATOM   5413  HG1 THR A 348    -118.201  42.272  91.727  1.00  1.95           H  
ATOM   5414 1HG2 THR A 348    -115.279  41.869  89.738  1.00  1.95           H  
ATOM   5415 2HG2 THR A 348    -115.227  43.570  89.217  1.00  1.95           H  
ATOM   5416 3HG2 THR A 348    -114.834  43.140  90.899  1.00  1.95           H  
ATOM   5417  N   ALA A 349    -117.583  45.516  88.651  1.00  2.06           N  
ATOM   5418  CA  ALA A 349    -117.250  46.398  87.533  1.00  2.06           C  
ATOM   5419  C   ALA A 349    -117.226  47.879  87.913  1.00  2.06           C  
ATOM   5420  O   ALA A 349    -116.327  48.613  87.505  1.00  2.06           O  
ATOM   5421  CB  ALA A 349    -118.250  46.201  86.410  1.00  2.06           C  
ATOM   5422  H   ALA A 349    -118.411  44.918  88.594  1.00  2.06           H  
ATOM   5423  HA  ALA A 349    -116.260  46.130  87.189  1.00  2.06           H  
ATOM   5424 1HB  ALA A 349    -117.973  46.826  85.565  1.00  2.06           H  
ATOM   5425 2HB  ALA A 349    -118.247  45.156  86.104  1.00  2.06           H  
ATOM   5426 3HB  ALA A 349    -119.244  46.473  86.758  1.00  2.06           H  
ATOM   5427  N   LEU A 350    -118.167  48.301  88.750  1.00  2.21           N  
ATOM   5428  CA  LEU A 350    -118.325  49.692  89.167  1.00  2.21           C  
ATOM   5429  C   LEU A 350    -117.093  50.192  89.906  1.00  2.21           C  
ATOM   5430  O   LEU A 350    -116.703  51.355  89.770  1.00  2.21           O  
ATOM   5431  CB  LEU A 350    -119.593  49.781  90.028  1.00  2.21           C  
ATOM   5432  CG  LEU A 350    -120.945  49.571  89.231  1.00  2.21           C  
ATOM   5433  CD1 LEU A 350    -122.106  49.328  90.204  1.00  2.21           C  
ATOM   5434  CD2 LEU A 350    -121.198  50.761  88.407  1.00  2.21           C  
ATOM   5435  H   LEU A 350    -118.857  47.627  89.070  1.00  2.21           H  
ATOM   5436  HA  LEU A 350    -118.461  50.305  88.285  1.00  2.21           H  
ATOM   5437 1HB  LEU A 350    -119.536  49.025  90.800  1.00  2.21           H  
ATOM   5438 2HB  LEU A 350    -119.625  50.759  90.506  1.00  2.21           H  
ATOM   5439  HG  LEU A 350    -120.856  48.751  88.559  1.00  2.21           H  
ATOM   5440 1HD1 LEU A 350    -123.029  49.205  89.654  1.00  2.21           H  
ATOM   5441 2HD1 LEU A 350    -121.934  48.453  90.765  1.00  2.21           H  
ATOM   5442 3HD1 LEU A 350    -122.186  50.140  90.873  1.00  2.21           H  
ATOM   5443 1HD2 LEU A 350    -122.102  50.628  87.831  1.00  2.21           H  
ATOM   5444 2HD2 LEU A 350    -121.290  51.595  88.994  1.00  2.21           H  
ATOM   5445 3HD2 LEU A 350    -120.379  50.894  87.763  1.00  2.21           H  
ATOM   5446  N   PHE A 351    -116.469  49.304  90.668  1.00  2.40           N  
ATOM   5447  CA  PHE A 351    -115.268  49.633  91.414  1.00  2.40           C  
ATOM   5448  C   PHE A 351    -113.972  49.059  90.796  1.00  2.40           C  
ATOM   5449  O   PHE A 351    -112.919  49.090  91.441  1.00  2.40           O  
ATOM   5450  CB  PHE A 351    -115.449  49.155  92.857  1.00  2.40           C  
ATOM   5451  CG  PHE A 351    -116.533  49.928  93.610  1.00  2.40           C  
ATOM   5452  CD1 PHE A 351    -117.852  49.473  93.675  1.00  2.40           C  
ATOM   5453  CD2 PHE A 351    -116.222  51.104  94.265  1.00  2.40           C  
ATOM   5454  CE1 PHE A 351    -118.815  50.182  94.367  1.00  2.40           C  
ATOM   5455  CE2 PHE A 351    -117.183  51.800  94.954  1.00  2.40           C  
ATOM   5456  CZ  PHE A 351    -118.468  51.343  95.008  1.00  2.40           C  
ATOM   5457  H   PHE A 351    -116.866  48.364  90.757  1.00  2.40           H  
ATOM   5458  HA  PHE A 351    -115.173  50.718  91.435  1.00  2.40           H  
ATOM   5459 1HB  PHE A 351    -115.727  48.097  92.851  1.00  2.40           H  
ATOM   5460 2HB  PHE A 351    -114.511  49.248  93.399  1.00  2.40           H  
ATOM   5461  HD1 PHE A 351    -118.123  48.556  93.176  1.00  2.40           H  
ATOM   5462  HD2 PHE A 351    -115.197  51.478  94.235  1.00  2.40           H  
ATOM   5463  HE1 PHE A 351    -119.844  49.815  94.409  1.00  2.40           H  
ATOM   5464  HE2 PHE A 351    -116.924  52.707  95.462  1.00  2.40           H  
ATOM   5465  HZ  PHE A 351    -119.204  51.900  95.567  1.00  2.40           H  
ATOM   5466  N   ASP A 352    -114.036  48.537  89.557  1.00  2.64           N  
ATOM   5467  CA  ASP A 352    -112.860  47.942  88.904  1.00  2.64           C  
ATOM   5468  C   ASP A 352    -112.211  48.911  87.924  1.00  2.64           C  
ATOM   5469  O   ASP A 352    -112.731  49.168  86.829  1.00  2.64           O  
ATOM   5470  CB  ASP A 352    -113.180  46.624  88.179  1.00  2.64           C  
ATOM   5471  CG  ASP A 352    -111.919  45.898  87.580  1.00  2.64           C  
ATOM   5472  OD1 ASP A 352    -110.824  46.413  87.746  1.00  2.64           O  
ATOM   5473  OD2 ASP A 352    -112.079  44.852  86.924  1.00  2.64           O  
ATOM   5474  H   ASP A 352    -114.917  48.552  89.043  1.00  2.64           H  
ATOM   5475  HA  ASP A 352    -112.128  47.710  89.678  1.00  2.64           H  
ATOM   5476 1HB  ASP A 352    -113.644  45.943  88.878  1.00  2.64           H  
ATOM   5477 2HB  ASP A 352    -113.901  46.818  87.387  1.00  2.64           H  
ATOM   5478  N   LYS A 353    -111.054  49.428  88.309  1.00  2.89           N  
ATOM   5479  CA  LYS A 353    -110.322  50.418  87.528  1.00  2.89           C  
ATOM   5480  C   LYS A 353    -109.798  49.841  86.212  1.00  2.89           C  
ATOM   5481  O   LYS A 353    -109.328  50.579  85.353  1.00  2.89           O  
ATOM   5482  CB  LYS A 353    -109.197  51.009  88.363  1.00  2.89           C  
ATOM   5483  CG  LYS A 353    -109.718  51.876  89.497  1.00  2.89           C  
ATOM   5484  CD  LYS A 353    -108.603  52.472  90.299  1.00  2.89           C  
ATOM   5485  CE  LYS A 353    -109.141  53.380  91.392  1.00  2.89           C  
ATOM   5486  NZ  LYS A 353    -109.844  52.628  92.466  1.00  2.89           N  
ATOM   5487  H   LYS A 353    -110.681  49.138  89.202  1.00  2.89           H  
ATOM   5488  HA  LYS A 353    -111.010  51.227  87.281  1.00  2.89           H  
ATOM   5489 1HB  LYS A 353    -108.597  50.205  88.789  1.00  2.89           H  
ATOM   5490 2HB  LYS A 353    -108.546  51.614  87.731  1.00  2.89           H  
ATOM   5491 1HG  LYS A 353    -110.321  52.690  89.078  1.00  2.89           H  
ATOM   5492 2HG  LYS A 353    -110.356  51.280  90.152  1.00  2.89           H  
ATOM   5493 1HD  LYS A 353    -108.011  51.678  90.759  1.00  2.89           H  
ATOM   5494 2HD  LYS A 353    -107.950  53.051  89.648  1.00  2.89           H  
ATOM   5495 1HE  LYS A 353    -108.323  53.920  91.823  1.00  2.89           H  
ATOM   5496 2HE  LYS A 353    -109.835  54.097  90.962  1.00  2.89           H  
ATOM   5497 1HZ  LYS A 353    -110.145  53.301  93.178  1.00  2.89           H  
ATOM   5498 2HZ  LYS A 353    -110.635  52.146  92.082  1.00  2.89           H  
ATOM   5499 3HZ  LYS A 353    -109.230  51.960  92.897  1.00  2.89           H  
ATOM   5500  N   ALA A 354    -109.807  48.512  86.073  1.00  3.15           N  
ATOM   5501  CA  ALA A 354    -109.390  47.904  84.824  1.00  3.15           C  
ATOM   5502  C   ALA A 354    -110.533  47.950  83.802  1.00  3.15           C  
ATOM   5503  O   ALA A 354    -110.360  47.619  82.631  1.00  3.15           O  
ATOM   5504  CB  ALA A 354    -108.946  46.484  85.050  1.00  3.15           C  
ATOM   5505  H   ALA A 354    -110.167  47.900  86.815  1.00  3.15           H  
ATOM   5506  HA  ALA A 354    -108.555  48.481  84.429  1.00  3.15           H  
ATOM   5507 1HB  ALA A 354    -108.622  46.040  84.119  1.00  3.15           H  
ATOM   5508 2HB  ALA A 354    -108.129  46.470  85.765  1.00  3.15           H  
ATOM   5509 3HB  ALA A 354    -109.790  45.929  85.449  1.00  3.15           H  
ATOM   5510  N   GLN A 355    -111.729  48.324  84.235  1.00  3.40           N  
ATOM   5511  CA  GLN A 355    -112.834  48.415  83.295  1.00  3.40           C  
ATOM   5512  C   GLN A 355    -113.111  49.887  83.064  1.00  3.40           C  
ATOM   5513  O   GLN A 355    -113.373  50.306  81.942  1.00  3.40           O  
ATOM   5514  CB  GLN A 355    -114.066  47.671  83.823  1.00  3.40           C  
ATOM   5515  CG  GLN A 355    -113.831  46.163  83.979  1.00  3.40           C  
ATOM   5516  CD  GLN A 355    -115.047  45.376  84.498  1.00  3.40           C  
ATOM   5517  OE1 GLN A 355    -116.148  45.463  83.937  1.00  3.40           O  
ATOM   5518  NE2 GLN A 355    -114.838  44.592  85.563  1.00  3.40           N  
ATOM   5519  H   GLN A 355    -111.885  48.572  85.211  1.00  3.40           H  
ATOM   5520  HA  GLN A 355    -112.541  47.975  82.344  1.00  3.40           H  
ATOM   5521 1HB  GLN A 355    -114.339  48.068  84.806  1.00  3.40           H  
ATOM   5522 2HB  GLN A 355    -114.908  47.828  83.150  1.00  3.40           H  
ATOM   5523 1HG  GLN A 355    -113.546  45.755  83.012  1.00  3.40           H  
ATOM   5524 2HG  GLN A 355    -113.018  46.021  84.694  1.00  3.40           H  
ATOM   5525 1HE2 GLN A 355    -115.583  44.044  85.943  1.00  3.40           H  
ATOM   5526 2HE2 GLN A 355    -113.904  44.566  86.008  1.00  3.40           H  
ATOM   5527  N   PHE A 356    -113.029  50.655  84.151  1.00  3.58           N  
ATOM   5528  CA  PHE A 356    -113.239  52.103  84.187  1.00  3.58           C  
ATOM   5529  C   PHE A 356    -112.147  52.827  84.995  1.00  3.58           C  
ATOM   5530  O   PHE A 356    -112.337  53.085  86.187  1.00  3.58           O  
ATOM   5531  CB  PHE A 356    -114.655  52.397  84.677  1.00  3.58           C  
ATOM   5532  CG  PHE A 356    -115.689  51.865  83.700  1.00  3.58           C  
ATOM   5533  CD1 PHE A 356    -116.200  50.583  83.796  1.00  3.58           C  
ATOM   5534  CD2 PHE A 356    -116.155  52.678  82.673  1.00  3.58           C  
ATOM   5535  CE1 PHE A 356    -117.139  50.119  82.881  1.00  3.58           C  
ATOM   5536  CE2 PHE A 356    -117.099  52.219  81.778  1.00  3.58           C  
ATOM   5537  CZ  PHE A 356    -117.588  50.943  81.878  1.00  3.58           C  
ATOM   5538  H   PHE A 356    -112.818  50.196  85.039  1.00  3.58           H  
ATOM   5539  HA  PHE A 356    -113.217  52.467  83.163  1.00  3.58           H  
ATOM   5540 1HB  PHE A 356    -114.818  51.931  85.650  1.00  3.58           H  
ATOM   5541 2HB  PHE A 356    -114.796  53.473  84.782  1.00  3.58           H  
ATOM   5542  HD1 PHE A 356    -115.856  49.929  84.599  1.00  3.58           H  
ATOM   5543  HD2 PHE A 356    -115.767  53.697  82.578  1.00  3.58           H  
ATOM   5544  HE1 PHE A 356    -117.528  49.105  82.966  1.00  3.58           H  
ATOM   5545  HE2 PHE A 356    -117.450  52.871  80.986  1.00  3.58           H  
ATOM   5546  HZ  PHE A 356    -118.332  50.587  81.170  1.00  3.58           H  
ATOM   5547  N   PRO A 357    -110.973  53.124  84.391  1.00  3.67           N  
ATOM   5548  CA  PRO A 357    -109.784  53.694  85.029  1.00  3.67           C  
ATOM   5549  C   PRO A 357    -110.079  54.997  85.743  1.00  3.67           C  
ATOM   5550  O   PRO A 357    -110.893  55.795  85.291  1.00  3.67           O  
ATOM   5551  CB  PRO A 357    -108.846  53.933  83.835  1.00  3.67           C  
ATOM   5552  CG  PRO A 357    -109.282  52.928  82.788  1.00  3.67           C  
ATOM   5553  CD  PRO A 357    -110.787  52.826  82.942  1.00  3.67           C  
ATOM   5554  HA  PRO A 357    -109.353  52.966  85.724  1.00  3.67           H  
ATOM   5555 1HB  PRO A 357    -108.924  54.977  83.479  1.00  3.67           H  
ATOM   5556 2HB  PRO A 357    -107.799  53.791  84.150  1.00  3.67           H  
ATOM   5557 1HG  PRO A 357    -108.971  53.275  81.785  1.00  3.67           H  
ATOM   5558 2HG  PRO A 357    -108.777  51.960  82.966  1.00  3.67           H  
ATOM   5559 1HD  PRO A 357    -111.303  53.574  82.312  1.00  3.67           H  
ATOM   5560 2HD  PRO A 357    -111.068  51.801  82.688  1.00  3.67           H  
ATOM   5561  N   GLU A 358    -109.367  55.230  86.852  1.00  3.66           N  
ATOM   5562  CA  GLU A 358    -109.542  56.407  87.695  1.00  3.66           C  
ATOM   5563  C   GLU A 358    -109.468  57.733  86.950  1.00  3.66           C  
ATOM   5564  O   GLU A 358    -110.212  58.655  87.263  1.00  3.66           O  
ATOM   5565  CB  GLU A 358    -108.506  56.405  88.800  1.00  3.66           C  
ATOM   5566  CG  GLU A 358    -108.600  57.528  89.767  1.00  3.66           C  
ATOM   5567  CD  GLU A 358    -109.804  57.525  90.603  1.00  3.66           C  
ATOM   5568  OE1 GLU A 358    -110.413  56.502  90.809  1.00  3.66           O  
ATOM   5569  OE2 GLU A 358    -110.084  58.563  91.132  1.00  3.66           O  
ATOM   5570  H   GLU A 358    -108.685  54.542  87.125  1.00  3.66           H  
ATOM   5571  HA  GLU A 358    -110.533  56.347  88.151  1.00  3.66           H  
ATOM   5572 1HB  GLU A 358    -108.525  55.463  89.333  1.00  3.66           H  
ATOM   5573 2HB  GLU A 358    -107.562  56.503  88.344  1.00  3.66           H  
ATOM   5574 1HG  GLU A 358    -107.768  57.456  90.453  1.00  3.66           H  
ATOM   5575 2HG  GLU A 358    -108.509  58.471  89.225  1.00  3.66           H  
ATOM   5576  N   ASP A 359    -108.594  57.850  85.948  1.00  3.58           N  
ATOM   5577  CA  ASP A 359    -108.558  59.106  85.192  1.00  3.58           C  
ATOM   5578  C   ASP A 359    -109.916  59.470  84.561  1.00  3.58           C  
ATOM   5579  O   ASP A 359    -110.160  60.646  84.269  1.00  3.58           O  
ATOM   5580  CB  ASP A 359    -107.487  59.077  84.106  1.00  3.58           C  
ATOM   5581  CG  ASP A 359    -106.099  59.268  84.649  1.00  3.58           C  
ATOM   5582  OD1 ASP A 359    -105.973  59.719  85.757  1.00  3.58           O  
ATOM   5583  OD2 ASP A 359    -105.162  58.907  83.988  1.00  3.58           O  
ATOM   5584  H   ASP A 359    -107.936  57.090  85.750  1.00  3.58           H  
ATOM   5585  HA  ASP A 359    -108.300  59.902  85.889  1.00  3.58           H  
ATOM   5586 1HB  ASP A 359    -107.529  58.117  83.573  1.00  3.58           H  
ATOM   5587 2HB  ASP A 359    -107.688  59.859  83.377  1.00  3.58           H  
ATOM   5588  N   SER A 360    -110.768  58.485  84.280  1.00  3.43           N  
ATOM   5589  CA  SER A 360    -112.067  58.782  83.696  1.00  3.43           C  
ATOM   5590  C   SER A 360    -112.956  59.451  84.736  1.00  3.43           C  
ATOM   5591  O   SER A 360    -113.199  58.868  85.794  1.00  3.43           O  
ATOM   5592  CB  SER A 360    -112.759  57.521  83.232  1.00  3.43           C  
ATOM   5593  OG  SER A 360    -114.079  57.795  82.814  1.00  3.43           O  
ATOM   5594  H   SER A 360    -110.560  57.522  84.542  1.00  3.43           H  
ATOM   5595  HA  SER A 360    -111.886  59.427  82.845  1.00  3.43           H  
ATOM   5596 1HB  SER A 360    -112.193  57.082  82.410  1.00  3.43           H  
ATOM   5597 2HB  SER A 360    -112.777  56.790  84.035  1.00  3.43           H  
ATOM   5598  HG  SER A 360    -114.342  56.997  82.302  1.00  3.43           H  
ATOM   5599  N   PRO A 361    -113.642  60.556  84.402  1.00  3.20           N  
ATOM   5600  CA  PRO A 361    -114.529  61.272  85.286  1.00  3.20           C  
ATOM   5601  C   PRO A 361    -115.726  60.416  85.649  1.00  3.20           C  
ATOM   5602  O   PRO A 361    -116.425  60.693  86.621  1.00  3.20           O  
ATOM   5603  CB  PRO A 361    -114.938  62.491  84.454  1.00  3.20           C  
ATOM   5604  CG  PRO A 361    -114.772  62.053  83.019  1.00  3.20           C  
ATOM   5605  CD  PRO A 361    -113.586  61.108  83.029  1.00  3.20           C  
ATOM   5606  HA  PRO A 361    -113.972  61.574  86.186  1.00  3.20           H  
ATOM   5607 1HB  PRO A 361    -115.974  62.770  84.691  1.00  3.20           H  
ATOM   5608 2HB  PRO A 361    -114.303  63.350  84.713  1.00  3.20           H  
ATOM   5609 1HG  PRO A 361    -115.696  61.568  82.671  1.00  3.20           H  
ATOM   5610 2HG  PRO A 361    -114.614  62.928  82.373  1.00  3.20           H  
ATOM   5611 1HD  PRO A 361    -113.773  60.332  82.271  1.00  3.20           H  
ATOM   5612 2HD  PRO A 361    -112.638  61.651  82.867  1.00  3.20           H  
ATOM   5613  N   TYR A 362    -115.980  59.355  84.876  1.00  2.92           N  
ATOM   5614  CA  TYR A 362    -117.126  58.531  85.175  1.00  2.92           C  
ATOM   5615  C   TYR A 362    -116.780  57.573  86.298  1.00  2.92           C  
ATOM   5616  O   TYR A 362    -117.644  57.162  87.075  1.00  2.92           O  
ATOM   5617  CB  TYR A 362    -117.550  57.801  83.917  1.00  2.92           C  
ATOM   5618  CG  TYR A 362    -117.996  58.775  82.875  1.00  2.92           C  
ATOM   5619  CD1 TYR A 362    -117.186  59.013  81.787  1.00  2.92           C  
ATOM   5620  CD2 TYR A 362    -119.195  59.452  83.015  1.00  2.92           C  
ATOM   5621  CE1 TYR A 362    -117.563  59.919  80.826  1.00  2.92           C  
ATOM   5622  CE2 TYR A 362    -119.577  60.365  82.055  1.00  2.92           C  
ATOM   5623  CZ  TYR A 362    -118.767  60.599  80.962  1.00  2.92           C  
ATOM   5624  OH  TYR A 362    -119.152  61.508  80.003  1.00  2.92           O  
ATOM   5625  H   TYR A 362    -115.377  59.080  84.093  1.00  2.92           H  
ATOM   5626  HA  TYR A 362    -117.945  59.170  85.509  1.00  2.92           H  
ATOM   5627 1HB  TYR A 362    -116.712  57.223  83.519  1.00  2.92           H  
ATOM   5628 2HB  TYR A 362    -118.367  57.115  84.131  1.00  2.92           H  
ATOM   5629  HD1 TYR A 362    -116.246  58.481  81.695  1.00  2.92           H  
ATOM   5630  HD2 TYR A 362    -119.834  59.268  83.881  1.00  2.92           H  
ATOM   5631  HE1 TYR A 362    -116.918  60.104  79.966  1.00  2.92           H  
ATOM   5632  HE2 TYR A 362    -120.518  60.902  82.155  1.00  2.92           H  
ATOM   5633  HH  TYR A 362    -120.021  61.859  80.226  1.00  2.92           H  
ATOM   5634  N   ALA A 363    -115.496  57.213  86.397  1.00  2.62           N  
ATOM   5635  CA  ALA A 363    -115.050  56.313  87.444  1.00  2.62           C  
ATOM   5636  C   ALA A 363    -115.042  57.086  88.736  1.00  2.62           C  
ATOM   5637  O   ALA A 363    -115.513  56.616  89.773  1.00  2.62           O  
ATOM   5638  CB  ALA A 363    -113.663  55.769  87.152  1.00  2.62           C  
ATOM   5639  H   ALA A 363    -114.795  57.610  85.776  1.00  2.62           H  
ATOM   5640  HA  ALA A 363    -115.758  55.488  87.527  1.00  2.62           H  
ATOM   5641 1HB  ALA A 363    -113.348  55.100  87.949  1.00  2.62           H  
ATOM   5642 2HB  ALA A 363    -113.678  55.227  86.214  1.00  2.62           H  
ATOM   5643 3HB  ALA A 363    -112.951  56.593  87.073  1.00  2.62           H  
ATOM   5644  N   VAL A 364    -114.596  58.337  88.633  1.00  2.36           N  
ATOM   5645  CA  VAL A 364    -114.492  59.195  89.799  1.00  2.36           C  
ATOM   5646  C   VAL A 364    -115.858  59.546  90.360  1.00  2.36           C  
ATOM   5647  O   VAL A 364    -116.122  59.333  91.547  1.00  2.36           O  
ATOM   5648  CB  VAL A 364    -113.767  60.494  89.426  1.00  2.36           C  
ATOM   5649  CG1 VAL A 364    -113.794  61.462  90.600  1.00  2.36           C  
ATOM   5650  CG2 VAL A 364    -112.352  60.166  89.005  1.00  2.36           C  
ATOM   5651  H   VAL A 364    -114.249  58.661  87.725  1.00  2.36           H  
ATOM   5652  HA  VAL A 364    -113.915  58.670  90.562  1.00  2.36           H  
ATOM   5653  HB  VAL A 364    -114.287  60.969  88.597  1.00  2.36           H  
ATOM   5654 1HG1 VAL A 364    -113.286  62.385  90.325  1.00  2.36           H  
ATOM   5655 2HG1 VAL A 364    -114.825  61.682  90.867  1.00  2.36           H  
ATOM   5656 3HG1 VAL A 364    -113.287  61.004  91.446  1.00  2.36           H  
ATOM   5657 1HG2 VAL A 364    -111.825  61.072  88.720  1.00  2.36           H  
ATOM   5658 2HG2 VAL A 364    -111.827  59.690  89.828  1.00  2.36           H  
ATOM   5659 3HG2 VAL A 364    -112.381  59.485  88.156  1.00  2.36           H  
ATOM   5660  N   LYS A 365    -116.757  60.039  89.503  1.00  2.15           N  
ATOM   5661  CA  LYS A 365    -118.089  60.385  89.963  1.00  2.15           C  
ATOM   5662  C   LYS A 365    -118.840  59.150  90.406  1.00  2.15           C  
ATOM   5663  O   LYS A 365    -119.559  59.169  91.405  1.00  2.15           O  
ATOM   5664  CB  LYS A 365    -118.868  61.083  88.859  1.00  2.15           C  
ATOM   5665  CG  LYS A 365    -118.382  62.482  88.539  1.00  2.15           C  
ATOM   5666  CD  LYS A 365    -119.173  63.089  87.394  1.00  2.15           C  
ATOM   5667  CE  LYS A 365    -118.675  64.483  87.055  1.00  2.15           C  
ATOM   5668  NZ  LYS A 365    -119.423  65.073  85.911  1.00  2.15           N  
ATOM   5669  H   LYS A 365    -116.520  60.194  88.522  1.00  2.15           H  
ATOM   5670  HA  LYS A 365    -118.001  61.053  90.819  1.00  2.15           H  
ATOM   5671 1HB  LYS A 365    -118.799  60.491  87.945  1.00  2.15           H  
ATOM   5672 2HB  LYS A 365    -119.914  61.135  89.135  1.00  2.15           H  
ATOM   5673 1HG  LYS A 365    -118.488  63.112  89.419  1.00  2.15           H  
ATOM   5674 2HG  LYS A 365    -117.328  62.444  88.268  1.00  2.15           H  
ATOM   5675 1HD  LYS A 365    -119.068  62.450  86.512  1.00  2.15           H  
ATOM   5676 2HD  LYS A 365    -120.225  63.145  87.660  1.00  2.15           H  
ATOM   5677 1HE  LYS A 365    -118.793  65.126  87.926  1.00  2.15           H  
ATOM   5678 2HE  LYS A 365    -117.616  64.429  86.795  1.00  2.15           H  
ATOM   5679 1HZ  LYS A 365    -119.067  65.998  85.712  1.00  2.15           H  
ATOM   5680 2HZ  LYS A 365    -119.307  64.484  85.098  1.00  2.15           H  
ATOM   5681 3HZ  LYS A 365    -120.403  65.135  86.146  1.00  2.15           H  
ATOM   5682  N   GLY A 366    -118.663  58.051  89.679  1.00  1.98           N  
ATOM   5683  CA  GLY A 366    -119.348  56.835  90.021  1.00  1.98           C  
ATOM   5684  C   GLY A 366    -119.006  56.383  91.421  1.00  1.98           C  
ATOM   5685  O   GLY A 366    -119.889  56.265  92.273  1.00  1.98           O  
ATOM   5686  H   GLY A 366    -118.069  58.038  88.853  1.00  1.98           H  
ATOM   5687 1HA  GLY A 366    -120.413  57.002  89.946  1.00  1.98           H  
ATOM   5688 2HA  GLY A 366    -119.073  56.061  89.307  1.00  1.98           H  
ATOM   5689  N   ILE A 367    -117.718  56.179  91.688  1.00  1.87           N  
ATOM   5690  CA  ILE A 367    -117.281  55.695  92.987  1.00  1.87           C  
ATOM   5691  C   ILE A 367    -117.647  56.643  94.115  1.00  1.87           C  
ATOM   5692  O   ILE A 367    -118.170  56.205  95.145  1.00  1.87           O  
ATOM   5693  CB  ILE A 367    -115.766  55.434  92.973  1.00  1.87           C  
ATOM   5694  CG1 ILE A 367    -115.474  54.217  92.051  1.00  1.87           C  
ATOM   5695  CG2 ILE A 367    -115.232  55.231  94.383  1.00  1.87           C  
ATOM   5696  CD1 ILE A 367    -114.008  54.014  91.730  1.00  1.87           C  
ATOM   5697  H   ILE A 367    -117.017  56.333  90.960  1.00  1.87           H  
ATOM   5698  HA  ILE A 367    -117.774  54.743  93.176  1.00  1.87           H  
ATOM   5699  HB  ILE A 367    -115.267  56.300  92.523  1.00  1.87           H  
ATOM   5700 1HG1 ILE A 367    -115.854  53.323  92.522  1.00  1.87           H  
ATOM   5701 2HG1 ILE A 367    -116.008  54.360  91.108  1.00  1.87           H  
ATOM   5702 1HG2 ILE A 367    -114.158  55.064  94.342  1.00  1.87           H  
ATOM   5703 2HG2 ILE A 367    -115.437  56.117  94.982  1.00  1.87           H  
ATOM   5704 3HG2 ILE A 367    -115.706  54.383  94.829  1.00  1.87           H  
ATOM   5705 1HD1 ILE A 367    -113.898  53.148  91.073  1.00  1.87           H  
ATOM   5706 2HD1 ILE A 367    -113.624  54.907  91.224  1.00  1.87           H  
ATOM   5707 3HD1 ILE A 367    -113.454  53.848  92.650  1.00  1.87           H  
ATOM   5708  N   LYS A 368    -117.435  57.944  93.930  1.00  1.81           N  
ATOM   5709  CA  LYS A 368    -117.774  58.869  94.997  1.00  1.81           C  
ATOM   5710  C   LYS A 368    -119.261  58.795  95.352  1.00  1.81           C  
ATOM   5711  O   LYS A 368    -119.633  58.842  96.533  1.00  1.81           O  
ATOM   5712  CB  LYS A 368    -117.441  60.302  94.586  1.00  1.81           C  
ATOM   5713  CG  LYS A 368    -115.953  60.672  94.539  1.00  1.81           C  
ATOM   5714  CD  LYS A 368    -115.788  62.074  93.968  1.00  1.81           C  
ATOM   5715  CE  LYS A 368    -116.334  63.129  94.929  1.00  1.81           C  
ATOM   5716  NZ  LYS A 368    -116.185  64.521  94.395  1.00  1.81           N  
ATOM   5717  H   LYS A 368    -117.024  58.299  93.063  1.00  1.81           H  
ATOM   5718  HA  LYS A 368    -117.199  58.600  95.883  1.00  1.81           H  
ATOM   5719 1HB  LYS A 368    -117.850  60.480  93.587  1.00  1.81           H  
ATOM   5720 2HB  LYS A 368    -117.937  60.990  95.265  1.00  1.81           H  
ATOM   5721 1HG  LYS A 368    -115.518  60.637  95.531  1.00  1.81           H  
ATOM   5722 2HG  LYS A 368    -115.420  59.963  93.908  1.00  1.81           H  
ATOM   5723 1HD  LYS A 368    -114.737  62.267  93.787  1.00  1.81           H  
ATOM   5724 2HD  LYS A 368    -116.321  62.136  93.019  1.00  1.81           H  
ATOM   5725 1HE  LYS A 368    -117.388  62.930  95.115  1.00  1.81           H  
ATOM   5726 2HE  LYS A 368    -115.789  63.055  95.874  1.00  1.81           H  
ATOM   5727 1HZ  LYS A 368    -116.549  65.185  95.065  1.00  1.81           H  
ATOM   5728 2HZ  LYS A 368    -115.209  64.716  94.231  1.00  1.81           H  
ATOM   5729 3HZ  LYS A 368    -116.690  64.613  93.527  1.00  1.81           H  
ATOM   5730  N   LYS A 369    -120.127  58.612  94.348  1.00  1.81           N  
ATOM   5731  CA  LYS A 369    -121.543  58.577  94.654  1.00  1.81           C  
ATOM   5732  C   LYS A 369    -121.982  57.200  95.149  1.00  1.81           C  
ATOM   5733  O   LYS A 369    -122.811  57.113  96.052  1.00  1.81           O  
ATOM   5734  CB  LYS A 369    -122.364  59.013  93.444  1.00  1.81           C  
ATOM   5735  CG  LYS A 369    -122.129  60.483  93.012  1.00  1.81           C  
ATOM   5736  CD  LYS A 369    -122.433  61.459  94.149  1.00  1.81           C  
ATOM   5737  CE  LYS A 369    -122.513  62.921  93.660  1.00  1.81           C  
ATOM   5738  NZ  LYS A 369    -121.164  63.505  93.419  1.00  1.81           N  
ATOM   5739  H   LYS A 369    -119.817  58.562  93.373  1.00  1.81           H  
ATOM   5740  HA  LYS A 369    -121.735  59.291  95.454  1.00  1.81           H  
ATOM   5741 1HB  LYS A 369    -122.107  58.375  92.593  1.00  1.81           H  
ATOM   5742 2HB  LYS A 369    -123.427  58.882  93.650  1.00  1.81           H  
ATOM   5743 1HG  LYS A 369    -121.099  60.615  92.694  1.00  1.81           H  
ATOM   5744 2HG  LYS A 369    -122.786  60.714  92.177  1.00  1.81           H  
ATOM   5745 1HD  LYS A 369    -123.345  61.179  94.667  1.00  1.81           H  
ATOM   5746 2HD  LYS A 369    -121.618  61.400  94.872  1.00  1.81           H  
ATOM   5747 1HE  LYS A 369    -123.082  62.954  92.736  1.00  1.81           H  
ATOM   5748 2HE  LYS A 369    -123.037  63.512  94.406  1.00  1.81           H  
ATOM   5749 1HZ  LYS A 369    -121.218  64.468  93.113  1.00  1.81           H  
ATOM   5750 2HZ  LYS A 369    -120.648  63.469  94.282  1.00  1.81           H  
ATOM   5751 3HZ  LYS A 369    -120.692  62.958  92.718  1.00  1.81           H  
ATOM   5752  N   TRP A 370    -121.365  56.112  94.678  1.00  1.88           N  
ATOM   5753  CA  TRP A 370    -121.802  54.794  95.153  1.00  1.88           C  
ATOM   5754  C   TRP A 370    -121.502  54.641  96.624  1.00  1.88           C  
ATOM   5755  O   TRP A 370    -122.240  53.997  97.364  1.00  1.88           O  
ATOM   5756  CB  TRP A 370    -121.090  53.643  94.456  1.00  1.88           C  
ATOM   5757  CG  TRP A 370    -121.507  53.366  93.096  1.00  1.88           C  
ATOM   5758  CD1 TRP A 370    -120.761  53.505  91.996  1.00  1.88           C  
ATOM   5759  CD2 TRP A 370    -122.776  52.870  92.654  1.00  1.88           C  
ATOM   5760  NE1 TRP A 370    -121.458  53.164  90.916  1.00  1.88           N  
ATOM   5761  CE2 TRP A 370    -122.699  52.756  91.292  1.00  1.88           C  
ATOM   5762  CE3 TRP A 370    -123.938  52.516  93.296  1.00  1.88           C  
ATOM   5763  CZ2 TRP A 370    -123.753  52.281  90.534  1.00  1.88           C  
ATOM   5764  CZ3 TRP A 370    -124.989  52.033  92.537  1.00  1.88           C  
ATOM   5765  CH2 TRP A 370    -124.890  51.909  91.204  1.00  1.88           C  
ATOM   5766  H   TRP A 370    -120.657  56.193  93.949  1.00  1.88           H  
ATOM   5767  HA  TRP A 370    -122.878  54.701  95.000  1.00  1.88           H  
ATOM   5768 1HB  TRP A 370    -120.019  53.858  94.434  1.00  1.88           H  
ATOM   5769 2HB  TRP A 370    -121.241  52.742  95.031  1.00  1.88           H  
ATOM   5770  HD1 TRP A 370    -119.739  53.840  91.984  1.00  1.88           H  
ATOM   5771  HE1 TRP A 370    -121.101  53.190  89.979  1.00  1.88           H  
ATOM   5772  HE3 TRP A 370    -124.011  52.606  94.371  1.00  1.88           H  
ATOM   5773  HZ2 TRP A 370    -123.693  52.184  89.454  1.00  1.88           H  
ATOM   5774  HZ3 TRP A 370    -125.897  51.745  93.027  1.00  1.88           H  
ATOM   5775  HH2 TRP A 370    -125.736  51.513  90.654  1.00  1.88           H  
ATOM   5776  N   LEU A 371    -120.442  55.294  97.071  1.00  2.02           N  
ATOM   5777  CA  LEU A 371    -120.025  55.201  98.451  1.00  2.02           C  
ATOM   5778  C   LEU A 371    -120.774  56.193  99.353  1.00  2.02           C  
ATOM   5779  O   LEU A 371    -120.467  56.306 100.540  1.00  2.02           O  
ATOM   5780  CB  LEU A 371    -118.519  55.418  98.534  1.00  2.02           C  
ATOM   5781  CG  LEU A 371    -117.659  54.376  97.795  1.00  2.02           C  
ATOM   5782  CD1 LEU A 371    -116.211  54.782  97.909  1.00  2.02           C  
ATOM   5783  CD2 LEU A 371    -117.895  52.991  98.353  1.00  2.02           C  
ATOM   5784  H   LEU A 371    -119.857  55.817  96.414  1.00  2.02           H  
ATOM   5785  HA  LEU A 371    -120.244  54.195  98.806  1.00  2.02           H  
ATOM   5786 1HB  LEU A 371    -118.297  56.390  98.088  1.00  2.02           H  
ATOM   5787 2HB  LEU A 371    -118.221  55.428  99.580  1.00  2.02           H  
ATOM   5788  HG  LEU A 371    -117.928  54.376  96.744  1.00  2.02           H  
ATOM   5789 1HD1 LEU A 371    -115.588  54.070  97.374  1.00  2.02           H  
ATOM   5790 2HD1 LEU A 371    -116.083  55.777  97.478  1.00  2.02           H  
ATOM   5791 3HD1 LEU A 371    -115.918  54.805  98.958  1.00  2.02           H  
ATOM   5792 1HD2 LEU A 371    -117.290  52.275  97.819  1.00  2.02           H  
ATOM   5793 2HD2 LEU A 371    -117.629  52.969  99.381  1.00  2.02           H  
ATOM   5794 3HD2 LEU A 371    -118.942  52.731  98.245  1.00  2.02           H  
ATOM   5795  N   GLY A 372    -121.740  56.934  98.788  1.00  2.21           N  
ATOM   5796  CA  GLY A 372    -122.564  57.858  99.558  1.00  2.21           C  
ATOM   5797  C   GLY A 372    -121.921  59.179  99.956  1.00  2.21           C  
ATOM   5798  O   GLY A 372    -122.320  59.771 100.958  1.00  2.21           O  
ATOM   5799  H   GLY A 372    -121.955  56.831  97.798  1.00  2.21           H  
ATOM   5800 1HA  GLY A 372    -123.465  58.068  98.978  1.00  2.21           H  
ATOM   5801 2HA  GLY A 372    -122.898  57.351 100.460  1.00  2.21           H  
ATOM   5802  N   TYR A 373    -120.940  59.669  99.195  1.00  2.46           N  
ATOM   5803  CA  TYR A 373    -120.278  60.918  99.575  1.00  2.46           C  
ATOM   5804  C   TYR A 373    -121.197  62.144  99.507  1.00  2.46           C  
ATOM   5805  O   TYR A 373    -120.944  63.153 100.166  1.00  2.46           O  
ATOM   5806  CB  TYR A 373    -119.069  61.162  98.684  1.00  2.46           C  
ATOM   5807  CG  TYR A 373    -117.926  60.188  98.898  1.00  2.46           C  
ATOM   5808  CD1 TYR A 373    -118.058  59.082  99.743  1.00  2.46           C  
ATOM   5809  CD2 TYR A 373    -116.744  60.403  98.238  1.00  2.46           C  
ATOM   5810  CE1 TYR A 373    -116.991  58.213  99.909  1.00  2.46           C  
ATOM   5811  CE2 TYR A 373    -115.695  59.540  98.399  1.00  2.46           C  
ATOM   5812  CZ  TYR A 373    -115.804  58.449  99.227  1.00  2.46           C  
ATOM   5813  OH  TYR A 373    -114.729  57.597  99.386  1.00  2.46           O  
ATOM   5814  H   TYR A 373    -120.623  59.183  98.352  1.00  2.46           H  
ATOM   5815  HA  TYR A 373    -119.938  60.820 100.606  1.00  2.46           H  
ATOM   5816 1HB  TYR A 373    -119.371  61.115  97.640  1.00  2.46           H  
ATOM   5817 2HB  TYR A 373    -118.693  62.168  98.863  1.00  2.46           H  
ATOM   5818  HD1 TYR A 373    -118.993  58.899 100.273  1.00  2.46           H  
ATOM   5819  HD2 TYR A 373    -116.643  61.261  97.582  1.00  2.46           H  
ATOM   5820  HE1 TYR A 373    -117.086  57.350 100.568  1.00  2.46           H  
ATOM   5821  HE2 TYR A 373    -114.773  59.724  97.868  1.00  2.46           H  
ATOM   5822  HH  TYR A 373    -113.919  58.007  98.990  1.00  2.46           H  
ATOM   5823  N   ASN A 374    -122.237  62.070  98.680  1.00  2.72           N  
ATOM   5824  CA  ASN A 374    -123.159  63.182  98.480  1.00  2.72           C  
ATOM   5825  C   ASN A 374    -124.526  62.671  97.983  1.00  2.72           C  
ATOM   5826  O   ASN A 374    -124.616  62.193  96.854  1.00  2.72           O  
ATOM   5827  CB  ASN A 374    -122.575  64.194  97.516  1.00  2.72           C  
ATOM   5828  CG  ASN A 374    -123.418  65.453  97.365  1.00  2.72           C  
ATOM   5829  OD1 ASN A 374    -124.656  65.456  97.441  1.00  2.72           O  
ATOM   5830  ND2 ASN A 374    -122.740  66.555  97.141  1.00  2.72           N  
ATOM   5831  H   ASN A 374    -122.380  61.204  98.184  1.00  2.72           H  
ATOM   5832  HA  ASN A 374    -123.262  63.689  99.431  1.00  2.72           H  
ATOM   5833 1HB  ASN A 374    -121.581  64.488  97.862  1.00  2.72           H  
ATOM   5834 2HB  ASN A 374    -122.450  63.733  96.557  1.00  2.72           H  
ATOM   5835 1HD2 ASN A 374    -123.224  67.425  97.029  1.00  2.72           H  
ATOM   5836 2HD2 ASN A 374    -121.742  66.527  97.086  1.00  2.72           H  
ATOM   5837  N   PRO A 375    -125.591  62.714  98.806  1.00  2.91           N  
ATOM   5838  CA  PRO A 375    -126.921  62.198  98.524  1.00  2.91           C  
ATOM   5839  C   PRO A 375    -127.809  63.105  97.659  1.00  2.91           C  
ATOM   5840  O   PRO A 375    -128.975  62.782  97.447  1.00  2.91           O  
ATOM   5841  CB  PRO A 375    -127.508  62.062  99.929  1.00  2.91           C  
ATOM   5842  CG  PRO A 375    -126.888  63.202 100.697  1.00  2.91           C  
ATOM   5843  CD  PRO A 375    -125.469  63.311 100.160  1.00  2.91           C  
ATOM   5844  HA  PRO A 375    -126.821  61.207  98.056  1.00  2.91           H  
ATOM   5845 1HB  PRO A 375    -128.605  62.124  99.886  1.00  2.91           H  
ATOM   5846 2HB  PRO A 375    -127.257  61.076 100.347  1.00  2.91           H  
ATOM   5847 1HG  PRO A 375    -127.469  64.123 100.526  1.00  2.91           H  
ATOM   5848 2HG  PRO A 375    -126.923  63.001 101.778  1.00  2.91           H  
ATOM   5849 1HD  PRO A 375    -125.206  64.382 100.100  1.00  2.91           H  
ATOM   5850 2HD  PRO A 375    -124.774  62.723 100.792  1.00  2.91           H  
ATOM   5851  N   ASP A 376    -127.299  64.251  97.191  1.00  2.94           N  
ATOM   5852  CA  ASP A 376    -128.138  65.179  96.424  1.00  2.94           C  
ATOM   5853  C   ASP A 376    -128.646  64.527  95.123  1.00  2.94           C  
ATOM   5854  O   ASP A 376    -127.840  64.259  94.227  1.00  2.94           O  
ATOM   5855  CB  ASP A 376    -127.361  66.468  96.104  1.00  2.94           C  
ATOM   5856  CG  ASP A 376    -128.173  67.584  95.349  1.00  2.94           C  
ATOM   5857  OD1 ASP A 376    -129.089  67.282  94.575  1.00  2.94           O  
ATOM   5858  OD2 ASP A 376    -127.864  68.732  95.564  1.00  2.94           O  
ATOM   5859  H   ASP A 376    -126.325  64.502  97.358  1.00  2.94           H  
ATOM   5860  HA  ASP A 376    -128.954  65.456  97.077  1.00  2.94           H  
ATOM   5861 1HB  ASP A 376    -126.975  66.891  97.035  1.00  2.94           H  
ATOM   5862 2HB  ASP A 376    -126.493  66.206  95.492  1.00  2.94           H  
ATOM   5863  N   PRO A 377    -129.978  64.337  94.959  1.00  2.79           N  
ATOM   5864  CA  PRO A 377    -130.627  63.640  93.864  1.00  2.79           C  
ATOM   5865  C   PRO A 377    -130.467  64.301  92.499  1.00  2.79           C  
ATOM   5866  O   PRO A 377    -130.659  63.638  91.479  1.00  2.79           O  
ATOM   5867  CB  PRO A 377    -132.100  63.636  94.290  1.00  2.79           C  
ATOM   5868  CG  PRO A 377    -132.248  64.822  95.198  1.00  2.79           C  
ATOM   5869  CD  PRO A 377    -130.939  64.932  95.924  1.00  2.79           C  
ATOM   5870  HA  PRO A 377    -130.260  62.610  93.842  1.00  2.79           H  
ATOM   5871 1HB  PRO A 377    -132.744  63.703  93.401  1.00  2.79           H  
ATOM   5872 2HB  PRO A 377    -132.338  62.687  94.790  1.00  2.79           H  
ATOM   5873 1HG  PRO A 377    -132.471  65.722  94.606  1.00  2.79           H  
ATOM   5874 2HG  PRO A 377    -133.094  64.672  95.882  1.00  2.79           H  
ATOM   5875 1HD  PRO A 377    -130.743  66.006  96.070  1.00  2.79           H  
ATOM   5876 2HD  PRO A 377    -130.961  64.359  96.867  1.00  2.79           H  
ATOM   5877  N   SER A 378    -130.118  65.593  92.448  1.00  2.50           N  
ATOM   5878  CA  SER A 378    -130.005  66.235  91.137  1.00  2.50           C  
ATOM   5879  C   SER A 378    -128.754  65.721  90.440  1.00  2.50           C  
ATOM   5880  O   SER A 378    -128.810  65.079  89.381  1.00  2.50           O  
ATOM   5881  CB  SER A 378    -129.931  67.740  91.305  1.00  2.50           C  
ATOM   5882  OG  SER A 378    -128.779  68.097  92.024  1.00  2.50           O  
ATOM   5883  H   SER A 378    -129.911  66.135  93.300  1.00  2.50           H  
ATOM   5884  HA  SER A 378    -130.880  65.977  90.539  1.00  2.50           H  
ATOM   5885 1HB  SER A 378    -129.912  68.209  90.325  1.00  2.50           H  
ATOM   5886 2HB  SER A 378    -130.815  68.098  91.831  1.00  2.50           H  
ATOM   5887  HG  SER A 378    -128.989  67.925  92.974  1.00  2.50           H  
ATOM   5888  N   THR A 379    -127.631  65.927  91.105  1.00  2.16           N  
ATOM   5889  CA  THR A 379    -126.367  65.430  90.615  1.00  2.16           C  
ATOM   5890  C   THR A 379    -126.410  63.921  90.528  1.00  2.16           C  
ATOM   5891  O   THR A 379    -125.919  63.342  89.553  1.00  2.16           O  
ATOM   5892  CB  THR A 379    -125.185  65.835  91.492  1.00  2.16           C  
ATOM   5893  OG1 THR A 379    -125.054  67.266  91.517  1.00  2.16           O  
ATOM   5894  CG2 THR A 379    -123.935  65.219  90.914  1.00  2.16           C  
ATOM   5895  H   THR A 379    -127.689  66.497  91.939  1.00  2.16           H  
ATOM   5896  HA  THR A 379    -126.203  65.824  89.612  1.00  2.16           H  
ATOM   5897  HB  THR A 379    -125.341  65.471  92.512  1.00  2.16           H  
ATOM   5898  HG1 THR A 379    -125.844  67.653  91.920  1.00  2.16           H  
ATOM   5899 1HG2 THR A 379    -123.079  65.489  91.526  1.00  2.16           H  
ATOM   5900 2HG2 THR A 379    -124.047  64.135  90.897  1.00  2.16           H  
ATOM   5901 3HG2 THR A 379    -123.787  65.582  89.899  1.00  2.16           H  
ATOM   5902  N   ASN A 380    -126.978  63.263  91.545  1.00  1.84           N  
ATOM   5903  CA  ASN A 380    -126.993  61.822  91.503  1.00  1.84           C  
ATOM   5904  C   ASN A 380    -127.760  61.305  90.307  1.00  1.84           C  
ATOM   5905  O   ASN A 380    -127.338  60.319  89.722  1.00  1.84           O  
ATOM   5906  CB  ASN A 380    -127.514  61.236  92.784  1.00  1.84           C  
ATOM   5907  CG  ASN A 380    -126.516  61.441  93.832  1.00  1.84           C  
ATOM   5908  OD1 ASN A 380    -125.388  61.754  93.476  1.00  1.84           O  
ATOM   5909  ND2 ASN A 380    -126.847  61.279  95.072  1.00  1.84           N  
ATOM   5910  H   ASN A 380    -127.378  63.749  92.350  1.00  1.84           H  
ATOM   5911  HA  ASN A 380    -125.965  61.478  91.388  1.00  1.84           H  
ATOM   5912 1HB  ASN A 380    -128.426  61.718  93.058  1.00  1.84           H  
ATOM   5913 2HB  ASN A 380    -127.712  60.171  92.663  1.00  1.84           H  
ATOM   5914 1HD2 ASN A 380    -126.138  61.443  95.787  1.00  1.84           H  
ATOM   5915 2HD2 ASN A 380    -127.780  61.013  95.313  1.00  1.84           H  
ATOM   5916  N   GLN A 381    -128.849  61.960  89.875  1.00  1.58           N  
ATOM   5917  CA  GLN A 381    -129.513  61.449  88.682  1.00  1.58           C  
ATOM   5918  C   GLN A 381    -128.605  61.569  87.462  1.00  1.58           C  
ATOM   5919  O   GLN A 381    -128.618  60.706  86.579  1.00  1.58           O  
ATOM   5920  CB  GLN A 381    -130.843  62.127  88.394  1.00  1.58           C  
ATOM   5921  CG  GLN A 381    -131.562  61.492  87.162  1.00  1.58           C  
ATOM   5922  CD  GLN A 381    -131.961  59.985  87.345  1.00  1.58           C  
ATOM   5923  OE1 GLN A 381    -132.647  59.635  88.315  1.00  1.58           O  
ATOM   5924  NE2 GLN A 381    -131.541  59.104  86.408  1.00  1.58           N  
ATOM   5925  H   GLN A 381    -129.236  62.764  90.369  1.00  1.58           H  
ATOM   5926  HA  GLN A 381    -129.733  60.401  88.845  1.00  1.58           H  
ATOM   5927 1HB  GLN A 381    -131.492  62.046  89.267  1.00  1.58           H  
ATOM   5928 2HB  GLN A 381    -130.676  63.191  88.207  1.00  1.58           H  
ATOM   5929 1HG  GLN A 381    -132.470  62.059  86.964  1.00  1.58           H  
ATOM   5930 2HG  GLN A 381    -130.892  61.561  86.304  1.00  1.58           H  
ATOM   5931 1HE2 GLN A 381    -131.794  58.138  86.472  1.00  1.58           H  
ATOM   5932 2HE2 GLN A 381    -130.977  59.404  85.622  1.00  1.58           H  
ATOM   5933  N   SER A 382    -127.810  62.635  87.382  1.00  1.41           N  
ATOM   5934  CA  SER A 382    -126.919  62.763  86.230  1.00  1.41           C  
ATOM   5935  C   SER A 382    -125.872  61.637  86.224  1.00  1.41           C  
ATOM   5936  O   SER A 382    -125.612  61.006  85.190  1.00  1.41           O  
ATOM   5937  CB  SER A 382    -126.223  64.109  86.255  1.00  1.41           C  
ATOM   5938  OG  SER A 382    -127.143  65.159  86.086  1.00  1.41           O  
ATOM   5939  H   SER A 382    -127.841  63.354  88.112  1.00  1.41           H  
ATOM   5940  HA  SER A 382    -127.514  62.687  85.320  1.00  1.41           H  
ATOM   5941 1HB  SER A 382    -125.696  64.233  87.198  1.00  1.41           H  
ATOM   5942 2HB  SER A 382    -125.480  64.143  85.461  1.00  1.41           H  
ATOM   5943  HG  SER A 382    -127.720  65.130  86.863  1.00  1.41           H  
ATOM   5944  N   VAL A 383    -125.311  61.351  87.401  1.00  1.31           N  
ATOM   5945  CA  VAL A 383    -124.289  60.314  87.528  1.00  1.31           C  
ATOM   5946  C   VAL A 383    -124.919  58.947  87.281  1.00  1.31           C  
ATOM   5947  O   VAL A 383    -124.391  58.129  86.524  1.00  1.31           O  
ATOM   5948  CB  VAL A 383    -123.623  60.392  88.920  1.00  1.31           C  
ATOM   5949  CG1 VAL A 383    -122.667  59.221  89.129  1.00  1.31           C  
ATOM   5950  CG2 VAL A 383    -122.879  61.718  89.033  1.00  1.31           C  
ATOM   5951  H   VAL A 383    -125.584  61.901  88.220  1.00  1.31           H  
ATOM   5952  HA  VAL A 383    -123.523  60.486  86.773  1.00  1.31           H  
ATOM   5953  HB  VAL A 383    -124.394  60.336  89.692  1.00  1.31           H  
ATOM   5954 1HG1 VAL A 383    -122.211  59.282  90.116  1.00  1.31           H  
ATOM   5955 2HG1 VAL A 383    -123.234  58.315  89.049  1.00  1.31           H  
ATOM   5956 3HG1 VAL A 383    -121.884  59.234  88.373  1.00  1.31           H  
ATOM   5957 1HG2 VAL A 383    -122.415  61.800  90.010  1.00  1.31           H  
ATOM   5958 2HG2 VAL A 383    -122.120  61.764  88.262  1.00  1.31           H  
ATOM   5959 3HG2 VAL A 383    -123.584  62.537  88.897  1.00  1.31           H  
ATOM   5960  N   LYS A 384    -126.079  58.731  87.890  1.00  1.28           N  
ATOM   5961  CA  LYS A 384    -126.875  57.529  87.757  1.00  1.28           C  
ATOM   5962  C   LYS A 384    -127.217  57.226  86.325  1.00  1.28           C  
ATOM   5963  O   LYS A 384    -127.026  56.101  85.876  1.00  1.28           O  
ATOM   5964  CB  LYS A 384    -128.140  57.693  88.598  1.00  1.28           C  
ATOM   5965  CG  LYS A 384    -129.171  56.623  88.545  1.00  1.28           C  
ATOM   5966  CD  LYS A 384    -130.252  56.891  89.602  1.00  1.28           C  
ATOM   5967  CE  LYS A 384    -131.398  55.876  89.569  1.00  1.28           C  
ATOM   5968  NZ  LYS A 384    -132.336  56.088  90.723  1.00  1.28           N  
ATOM   5969  H   LYS A 384    -126.443  59.452  88.496  1.00  1.28           H  
ATOM   5970  HA  LYS A 384    -126.295  56.699  88.139  1.00  1.28           H  
ATOM   5971 1HB  LYS A 384    -127.865  57.836  89.642  1.00  1.28           H  
ATOM   5972 2HB  LYS A 384    -128.634  58.581  88.273  1.00  1.28           H  
ATOM   5973 1HG  LYS A 384    -129.643  56.669  87.574  1.00  1.28           H  
ATOM   5974 2HG  LYS A 384    -128.734  55.669  88.668  1.00  1.28           H  
ATOM   5975 1HD  LYS A 384    -129.799  56.864  90.592  1.00  1.28           H  
ATOM   5976 2HD  LYS A 384    -130.665  57.886  89.446  1.00  1.28           H  
ATOM   5977 1HE  LYS A 384    -131.948  55.981  88.636  1.00  1.28           H  
ATOM   5978 2HE  LYS A 384    -131.000  54.866  89.631  1.00  1.28           H  
ATOM   5979 1HZ  LYS A 384    -133.091  55.390  90.746  1.00  1.28           H  
ATOM   5980 2HZ  LYS A 384    -131.807  55.933  91.580  1.00  1.28           H  
ATOM   5981 3HZ  LYS A 384    -132.736  57.005  90.721  1.00  1.28           H  
ATOM   5982  N   THR A 385    -127.644  58.230  85.569  1.00  1.29           N  
ATOM   5983  CA  THR A 385    -127.997  57.995  84.186  1.00  1.29           C  
ATOM   5984  C   THR A 385    -126.797  57.432  83.429  1.00  1.29           C  
ATOM   5985  O   THR A 385    -126.916  56.433  82.705  1.00  1.29           O  
ATOM   5986  CB  THR A 385    -128.417  59.301  83.495  1.00  1.29           C  
ATOM   5987  OG1 THR A 385    -129.570  59.883  84.158  1.00  1.29           O  
ATOM   5988  CG2 THR A 385    -128.743  59.022  82.034  1.00  1.29           C  
ATOM   5989  H   THR A 385    -127.781  59.156  85.969  1.00  1.29           H  
ATOM   5990  HA  THR A 385    -128.809  57.272  84.143  1.00  1.29           H  
ATOM   5991  HB  THR A 385    -127.592  60.015  83.545  1.00  1.29           H  
ATOM   5992  HG1 THR A 385    -129.260  60.259  85.017  1.00  1.29           H  
ATOM   5993 1HG2 THR A 385    -129.027  59.951  81.545  1.00  1.29           H  
ATOM   5994 2HG2 THR A 385    -127.864  58.602  81.541  1.00  1.29           H  
ATOM   5995 3HG2 THR A 385    -129.567  58.312  81.975  1.00  1.29           H  
ATOM   5996  N   GLU A 386    -125.630  58.062  83.609  1.00  1.34           N  
ATOM   5997  CA  GLU A 386    -124.446  57.610  82.895  1.00  1.34           C  
ATOM   5998  C   GLU A 386    -123.987  56.220  83.332  1.00  1.34           C  
ATOM   5999  O   GLU A 386    -123.628  55.400  82.481  1.00  1.34           O  
ATOM   6000  CB  GLU A 386    -123.320  58.629  83.078  1.00  1.34           C  
ATOM   6001  CG  GLU A 386    -123.546  59.964  82.343  1.00  1.34           C  
ATOM   6002  CD  GLU A 386    -123.545  59.815  80.831  1.00  1.34           C  
ATOM   6003  OE1 GLU A 386    -122.622  59.211  80.317  1.00  1.34           O  
ATOM   6004  OE2 GLU A 386    -124.448  60.298  80.194  1.00  1.34           O  
ATOM   6005  H   GLU A 386    -125.579  58.880  84.224  1.00  1.34           H  
ATOM   6006  HA  GLU A 386    -124.695  57.560  81.837  1.00  1.34           H  
ATOM   6007 1HB  GLU A 386    -123.204  58.849  84.142  1.00  1.34           H  
ATOM   6008 2HB  GLU A 386    -122.382  58.201  82.728  1.00  1.34           H  
ATOM   6009 1HG  GLU A 386    -124.510  60.367  82.658  1.00  1.34           H  
ATOM   6010 2HG  GLU A 386    -122.779  60.669  82.645  1.00  1.34           H  
ATOM   6011  N   LEU A 387    -124.066  55.929  84.635  1.00  1.42           N  
ATOM   6012  CA  LEU A 387    -123.683  54.619  85.152  1.00  1.42           C  
ATOM   6013  C   LEU A 387    -124.611  53.530  84.657  1.00  1.42           C  
ATOM   6014  O   LEU A 387    -124.175  52.438  84.295  1.00  1.42           O  
ATOM   6015  CB  LEU A 387    -123.724  54.635  86.669  1.00  1.42           C  
ATOM   6016  CG  LEU A 387    -122.649  55.460  87.355  1.00  1.42           C  
ATOM   6017  CD1 LEU A 387    -122.981  55.563  88.796  1.00  1.42           C  
ATOM   6018  CD2 LEU A 387    -121.318  54.795  87.154  1.00  1.42           C  
ATOM   6019  H   LEU A 387    -124.369  56.655  85.288  1.00  1.42           H  
ATOM   6020  HA  LEU A 387    -122.673  54.401  84.813  1.00  1.42           H  
ATOM   6021 1HB  LEU A 387    -124.679  55.066  86.953  1.00  1.42           H  
ATOM   6022 2HB  LEU A 387    -123.673  53.611  87.042  1.00  1.42           H  
ATOM   6023  HG  LEU A 387    -122.613  56.461  86.934  1.00  1.42           H  
ATOM   6024 1HD1 LEU A 387    -122.245  56.126  89.305  1.00  1.42           H  
ATOM   6025 2HD1 LEU A 387    -123.936  56.056  88.903  1.00  1.42           H  
ATOM   6026 3HD1 LEU A 387    -123.028  54.591  89.209  1.00  1.42           H  
ATOM   6027 1HD2 LEU A 387    -120.546  55.375  87.638  1.00  1.42           H  
ATOM   6028 2HD2 LEU A 387    -121.336  53.790  87.571  1.00  1.42           H  
ATOM   6029 3HD2 LEU A 387    -121.118  54.746  86.091  1.00  1.42           H  
ATOM   6030  N   ILE A 388    -125.894  53.829  84.601  1.00  1.52           N  
ATOM   6031  CA  ILE A 388    -126.848  52.848  84.150  1.00  1.52           C  
ATOM   6032  C   ILE A 388    -126.594  52.461  82.711  1.00  1.52           C  
ATOM   6033  O   ILE A 388    -126.581  51.274  82.357  1.00  1.52           O  
ATOM   6034  CB  ILE A 388    -128.277  53.347  84.374  1.00  1.52           C  
ATOM   6035  CG1 ILE A 388    -128.538  53.376  85.858  1.00  1.52           C  
ATOM   6036  CG2 ILE A 388    -129.272  52.507  83.684  1.00  1.52           C  
ATOM   6037  CD1 ILE A 388    -129.768  54.080  86.226  1.00  1.52           C  
ATOM   6038  H   ILE A 388    -126.222  54.744  84.909  1.00  1.52           H  
ATOM   6039  HA  ILE A 388    -126.721  51.980  84.761  1.00  1.52           H  
ATOM   6040  HB  ILE A 388    -128.350  54.374  84.000  1.00  1.52           H  
ATOM   6041 1HG1 ILE A 388    -128.613  52.358  86.216  1.00  1.52           H  
ATOM   6042 2HG1 ILE A 388    -127.702  53.851  86.348  1.00  1.52           H  
ATOM   6043 1HG2 ILE A 388    -130.277  52.894  83.872  1.00  1.52           H  
ATOM   6044 2HG2 ILE A 388    -129.079  52.498  82.616  1.00  1.52           H  
ATOM   6045 3HG2 ILE A 388    -129.190  51.526  84.081  1.00  1.52           H  
ATOM   6046 1HD1 ILE A 388    -129.894  54.055  87.298  1.00  1.52           H  
ATOM   6047 2HD1 ILE A 388    -129.705  55.108  85.886  1.00  1.52           H  
ATOM   6048 3HD1 ILE A 388    -130.606  53.592  85.752  1.00  1.52           H  
ATOM   6049  N   ASN A 389    -126.347  53.458  81.870  1.00  1.61           N  
ATOM   6050  CA  ASN A 389    -126.066  53.195  80.473  1.00  1.61           C  
ATOM   6051  C   ASN A 389    -124.709  52.492  80.238  1.00  1.61           C  
ATOM   6052  O   ASN A 389    -124.614  51.555  79.433  1.00  1.61           O  
ATOM   6053  CB  ASN A 389    -126.138  54.507  79.720  1.00  1.61           C  
ATOM   6054  CG  ASN A 389    -127.560  54.993  79.585  1.00  1.61           C  
ATOM   6055  OD1 ASN A 389    -128.512  54.204  79.669  1.00  1.61           O  
ATOM   6056  ND2 ASN A 389    -127.727  56.273  79.379  1.00  1.61           N  
ATOM   6057  H   ASN A 389    -126.378  54.425  82.205  1.00  1.61           H  
ATOM   6058  HA  ASN A 389    -126.844  52.533  80.092  1.00  1.61           H  
ATOM   6059 1HB  ASN A 389    -125.553  55.264  80.256  1.00  1.61           H  
ATOM   6060 2HB  ASN A 389    -125.700  54.388  78.731  1.00  1.61           H  
ATOM   6061 1HD2 ASN A 389    -128.649  56.647  79.285  1.00  1.61           H  
ATOM   6062 2HD2 ASN A 389    -126.932  56.878  79.324  1.00  1.61           H  
ATOM   6063  N   LYS A 390    -123.663  52.871  80.987  1.00  1.67           N  
ATOM   6064  CA  LYS A 390    -122.340  52.272  80.767  1.00  1.67           C  
ATOM   6065  C   LYS A 390    -122.174  50.870  81.335  1.00  1.67           C  
ATOM   6066  O   LYS A 390    -121.470  50.045  80.751  1.00  1.67           O  
ATOM   6067  CB  LYS A 390    -121.237  53.181  81.311  1.00  1.67           C  
ATOM   6068  CG  LYS A 390    -121.047  54.441  80.479  1.00  1.67           C  
ATOM   6069  CD  LYS A 390    -119.908  55.311  80.964  1.00  1.67           C  
ATOM   6070  CE  LYS A 390    -119.715  56.488  80.018  1.00  1.67           C  
ATOM   6071  NZ  LYS A 390    -120.887  57.412  80.046  1.00  1.67           N  
ATOM   6072  H   LYS A 390    -123.762  53.630  81.663  1.00  1.67           H  
ATOM   6073  HA  LYS A 390    -122.193  52.195  79.691  1.00  1.67           H  
ATOM   6074 1HB  LYS A 390    -121.491  53.487  82.330  1.00  1.67           H  
ATOM   6075 2HB  LYS A 390    -120.294  52.639  81.354  1.00  1.67           H  
ATOM   6076 1HG  LYS A 390    -120.843  54.157  79.445  1.00  1.67           H  
ATOM   6077 2HG  LYS A 390    -121.968  55.025  80.500  1.00  1.67           H  
ATOM   6078 1HD  LYS A 390    -120.129  55.689  81.965  1.00  1.67           H  
ATOM   6079 2HD  LYS A 390    -118.988  54.730  81.000  1.00  1.67           H  
ATOM   6080 1HE  LYS A 390    -118.825  57.035  80.308  1.00  1.67           H  
ATOM   6081 2HE  LYS A 390    -119.582  56.113  79.003  1.00  1.67           H  
ATOM   6082 1HZ  LYS A 390    -120.749  58.193  79.415  1.00  1.67           H  
ATOM   6083 2HZ  LYS A 390    -121.732  56.937  79.778  1.00  1.67           H  
ATOM   6084 3HZ  LYS A 390    -120.999  57.766  80.993  1.00  1.67           H  
ATOM   6085  N   PHE A 391    -122.829  50.581  82.454  1.00  1.68           N  
ATOM   6086  CA  PHE A 391    -122.700  49.273  83.078  1.00  1.68           C  
ATOM   6087  C   PHE A 391    -123.865  48.349  82.738  1.00  1.68           C  
ATOM   6088  O   PHE A 391    -123.924  47.215  83.214  1.00  1.68           O  
ATOM   6089  CB  PHE A 391    -122.537  49.472  84.570  1.00  1.68           C  
ATOM   6090  CG  PHE A 391    -121.229  50.118  84.898  1.00  1.68           C  
ATOM   6091  CD1 PHE A 391    -121.088  51.500  84.888  1.00  1.68           C  
ATOM   6092  CD2 PHE A 391    -120.144  49.357  85.232  1.00  1.68           C  
ATOM   6093  CE1 PHE A 391    -119.898  52.094  85.196  1.00  1.68           C  
ATOM   6094  CE2 PHE A 391    -118.962  49.953  85.548  1.00  1.68           C  
ATOM   6095  CZ  PHE A 391    -118.840  51.327  85.533  1.00  1.68           C  
ATOM   6096  H   PHE A 391    -123.396  51.290  82.921  1.00  1.68           H  
ATOM   6097  HA  PHE A 391    -121.789  48.808  82.705  1.00  1.68           H  
ATOM   6098 1HB  PHE A 391    -123.323  50.110  84.919  1.00  1.68           H  
ATOM   6099 2HB  PHE A 391    -122.603  48.524  85.094  1.00  1.68           H  
ATOM   6100  HD1 PHE A 391    -121.923  52.110  84.626  1.00  1.68           H  
ATOM   6101  HD2 PHE A 391    -120.232  48.277  85.248  1.00  1.68           H  
ATOM   6102  HE1 PHE A 391    -119.798  53.177  85.176  1.00  1.68           H  
ATOM   6103  HE2 PHE A 391    -118.107  49.350  85.810  1.00  1.68           H  
ATOM   6104  HZ  PHE A 391    -117.887  51.792  85.788  1.00  1.68           H  
ATOM   6105  N   GLN A 392    -124.764  48.832  81.875  1.00  1.65           N  
ATOM   6106  CA  GLN A 392    -125.919  48.078  81.386  1.00  1.65           C  
ATOM   6107  C   GLN A 392    -126.765  47.437  82.481  1.00  1.65           C  
ATOM   6108  O   GLN A 392    -126.959  46.220  82.500  1.00  1.65           O  
ATOM   6109  CB  GLN A 392    -125.466  47.046  80.359  1.00  1.65           C  
ATOM   6110  CG  GLN A 392    -124.939  47.678  79.052  1.00  1.65           C  
ATOM   6111  CD  GLN A 392    -126.077  48.241  78.159  1.00  1.65           C  
ATOM   6112  OE1 GLN A 392    -126.827  47.452  77.567  1.00  1.65           O  
ATOM   6113  NE2 GLN A 392    -126.211  49.567  78.058  1.00  1.65           N  
ATOM   6114  H   GLN A 392    -124.639  49.778  81.536  1.00  1.65           H  
ATOM   6115  HA  GLN A 392    -126.565  48.788  80.865  1.00  1.65           H  
ATOM   6116 1HB  GLN A 392    -124.676  46.427  80.783  1.00  1.65           H  
ATOM   6117 2HB  GLN A 392    -126.299  46.389  80.110  1.00  1.65           H  
ATOM   6118 1HG  GLN A 392    -124.275  48.510  79.312  1.00  1.65           H  
ATOM   6119 2HG  GLN A 392    -124.393  46.928  78.484  1.00  1.65           H  
ATOM   6120 1HE2 GLN A 392    -126.936  49.953  77.493  1.00  1.65           H  
ATOM   6121 2HE2 GLN A 392    -125.587  50.210  78.559  1.00  1.65           H  
ATOM   6122  N   MET A 393    -127.263  48.265  83.390  1.00  1.58           N  
ATOM   6123  CA  MET A 393    -128.071  47.770  84.509  1.00  1.58           C  
ATOM   6124  C   MET A 393    -129.458  48.394  84.435  1.00  1.58           C  
ATOM   6125  O   MET A 393    -129.665  49.319  83.655  1.00  1.58           O  
ATOM   6126  CB  MET A 393    -127.431  48.117  85.848  1.00  1.58           C  
ATOM   6127  CG  MET A 393    -127.448  49.538  86.163  1.00  1.58           C  
ATOM   6128  SD  MET A 393    -126.626  49.960  87.696  1.00  1.58           S  
ATOM   6129  CE  MET A 393    -124.945  50.047  87.223  1.00  1.58           C  
ATOM   6130  H   MET A 393    -127.065  49.264  83.279  1.00  1.58           H  
ATOM   6131  HA  MET A 393    -128.180  46.689  84.433  1.00  1.58           H  
ATOM   6132 1HB  MET A 393    -127.947  47.585  86.644  1.00  1.58           H  
ATOM   6133 2HB  MET A 393    -126.396  47.795  85.843  1.00  1.58           H  
ATOM   6134 1HG  MET A 393    -126.936  50.005  85.360  1.00  1.58           H  
ATOM   6135 2HG  MET A 393    -128.470  49.905  86.199  1.00  1.58           H  
ATOM   6136 1HE  MET A 393    -124.354  50.306  88.084  1.00  1.58           H  
ATOM   6137 2HE  MET A 393    -124.620  49.091  86.833  1.00  1.58           H  
ATOM   6138 3HE  MET A 393    -124.832  50.817  86.464  1.00  1.58           H  
ATOM   6139  N   SER A 394    -130.430  47.852  85.166  1.00  1.48           N  
ATOM   6140  CA  SER A 394    -131.738  48.512  85.213  1.00  1.48           C  
ATOM   6141  C   SER A 394    -131.741  49.612  86.263  1.00  1.48           C  
ATOM   6142  O   SER A 394    -130.888  49.625  87.156  1.00  1.48           O  
ATOM   6143  CB  SER A 394    -132.856  47.532  85.518  1.00  1.48           C  
ATOM   6144  OG  SER A 394    -132.797  47.035  86.845  1.00  1.48           O  
ATOM   6145  H   SER A 394    -130.237  47.021  85.728  1.00  1.48           H  
ATOM   6146  HA  SER A 394    -131.934  48.968  84.241  1.00  1.48           H  
ATOM   6147 1HB  SER A 394    -133.819  48.009  85.348  1.00  1.48           H  
ATOM   6148 2HB  SER A 394    -132.784  46.697  84.824  1.00  1.48           H  
ATOM   6149  HG  SER A 394    -133.316  46.217  86.836  1.00  1.48           H  
ATOM   6150  N   ASP A 395    -132.753  50.482  86.217  1.00  1.38           N  
ATOM   6151  CA  ASP A 395    -132.883  51.529  87.226  1.00  1.38           C  
ATOM   6152  C   ASP A 395    -133.055  50.929  88.613  1.00  1.38           C  
ATOM   6153  O   ASP A 395    -132.504  51.431  89.596  1.00  1.38           O  
ATOM   6154  CB  ASP A 395    -134.112  52.395  86.942  1.00  1.38           C  
ATOM   6155  CG  ASP A 395    -133.993  53.294  85.718  1.00  1.38           C  
ATOM   6156  OD1 ASP A 395    -132.913  53.463  85.230  1.00  1.38           O  
ATOM   6157  OD2 ASP A 395    -135.000  53.795  85.282  1.00  1.38           O  
ATOM   6158  H   ASP A 395    -133.423  50.427  85.463  1.00  1.38           H  
ATOM   6159  HA  ASP A 395    -131.983  52.142  87.219  1.00  1.38           H  
ATOM   6160 1HB  ASP A 395    -134.984  51.752  86.818  1.00  1.38           H  
ATOM   6161 2HB  ASP A 395    -134.307  53.026  87.811  1.00  1.38           H  
ATOM   6162  N   ASN A 396    -133.808  49.830  88.687  1.00  1.30           N  
ATOM   6163  CA  ASN A 396    -134.058  49.197  89.967  1.00  1.30           C  
ATOM   6164  C   ASN A 396    -132.767  48.627  90.524  1.00  1.30           C  
ATOM   6165  O   ASN A 396    -132.472  48.798  91.711  1.00  1.30           O  
ATOM   6166  CB  ASN A 396    -135.111  48.117  89.824  1.00  1.30           C  
ATOM   6167  CG  ASN A 396    -136.491  48.678  89.613  1.00  1.30           C  
ATOM   6168  OD1 ASN A 396    -136.775  49.841  89.924  1.00  1.30           O  
ATOM   6169  ND2 ASN A 396    -137.365  47.863  89.081  1.00  1.30           N  
ATOM   6170  H   ASN A 396    -134.212  49.450  87.846  1.00  1.30           H  
ATOM   6171  HA  ASN A 396    -134.415  49.953  90.668  1.00  1.30           H  
ATOM   6172 1HB  ASN A 396    -134.856  47.476  88.979  1.00  1.30           H  
ATOM   6173 2HB  ASN A 396    -135.115  47.494  90.718  1.00  1.30           H  
ATOM   6174 1HD2 ASN A 396    -138.301  48.172  88.912  1.00  1.30           H  
ATOM   6175 2HD2 ASN A 396    -137.097  46.930  88.842  1.00  1.30           H  
ATOM   6176  N   GLN A 397    -131.951  48.009  89.658  1.00  1.24           N  
ATOM   6177  CA  GLN A 397    -130.688  47.463  90.140  1.00  1.24           C  
ATOM   6178  C   GLN A 397    -129.793  48.570  90.647  1.00  1.24           C  
ATOM   6179  O   GLN A 397    -129.173  48.433  91.699  1.00  1.24           O  
ATOM   6180  CB  GLN A 397    -129.953  46.690  89.043  1.00  1.24           C  
ATOM   6181  CG  GLN A 397    -130.575  45.368  88.667  1.00  1.24           C  
ATOM   6182  CD  GLN A 397    -129.899  44.724  87.454  1.00  1.24           C  
ATOM   6183  OE1 GLN A 397    -129.722  45.366  86.403  1.00  1.24           O  
ATOM   6184  NE2 GLN A 397    -129.523  43.449  87.597  1.00  1.24           N  
ATOM   6185  H   GLN A 397    -132.217  47.893  88.677  1.00  1.24           H  
ATOM   6186  HA  GLN A 397    -130.891  46.785  90.968  1.00  1.24           H  
ATOM   6187 1HB  GLN A 397    -129.913  47.309  88.146  1.00  1.24           H  
ATOM   6188 2HB  GLN A 397    -128.923  46.507  89.355  1.00  1.24           H  
ATOM   6189 1HG  GLN A 397    -130.472  44.690  89.510  1.00  1.24           H  
ATOM   6190 2HG  GLN A 397    -131.622  45.517  88.448  1.00  1.24           H  
ATOM   6191 1HE2 GLN A 397    -129.079  42.930  86.827  1.00  1.24           H  
ATOM   6192 2HE2 GLN A 397    -129.686  42.978  88.458  1.00  1.24           H  
ATOM   6193  N   PHE A 398    -129.786  49.705  89.950  1.00  1.21           N  
ATOM   6194  CA  PHE A 398    -128.945  50.811  90.362  1.00  1.21           C  
ATOM   6195  C   PHE A 398    -129.267  51.222  91.790  1.00  1.21           C  
ATOM   6196  O   PHE A 398    -128.373  51.319  92.636  1.00  1.21           O  
ATOM   6197  CB  PHE A 398    -129.173  52.038  89.494  1.00  1.21           C  
ATOM   6198  CG  PHE A 398    -128.264  53.150  89.869  1.00  1.21           C  
ATOM   6199  CD1 PHE A 398    -127.122  53.342  89.168  1.00  1.21           C  
ATOM   6200  CD2 PHE A 398    -128.504  53.962  90.973  1.00  1.21           C  
ATOM   6201  CE1 PHE A 398    -126.258  54.302  89.511  1.00  1.21           C  
ATOM   6202  CE2 PHE A 398    -127.614  54.943  91.335  1.00  1.21           C  
ATOM   6203  CZ  PHE A 398    -126.482  55.116  90.595  1.00  1.21           C  
ATOM   6204  H   PHE A 398    -130.332  49.776  89.090  1.00  1.21           H  
ATOM   6205  HA  PHE A 398    -127.904  50.500  90.316  1.00  1.21           H  
ATOM   6206 1HB  PHE A 398    -129.017  51.783  88.454  1.00  1.21           H  
ATOM   6207 2HB  PHE A 398    -130.195  52.383  89.595  1.00  1.21           H  
ATOM   6208  HD1 PHE A 398    -126.906  52.714  88.315  1.00  1.21           H  
ATOM   6209  HD2 PHE A 398    -129.406  53.815  91.562  1.00  1.21           H  
ATOM   6210  HE1 PHE A 398    -125.389  54.407  88.929  1.00  1.21           H  
ATOM   6211  HE2 PHE A 398    -127.810  55.573  92.204  1.00  1.21           H  
ATOM   6212  HZ  PHE A 398    -125.763  55.888  90.861  1.00  1.21           H  
ATOM   6213  N   ASP A 399    -130.554  51.459  92.058  1.00  1.19           N  
ATOM   6214  CA  ASP A 399    -130.981  51.919  93.373  1.00  1.19           C  
ATOM   6215  C   ASP A 399    -130.759  50.883  94.454  1.00  1.19           C  
ATOM   6216  O   ASP A 399    -130.347  51.214  95.568  1.00  1.19           O  
ATOM   6217  CB  ASP A 399    -132.437  52.362  93.298  1.00  1.19           C  
ATOM   6218  CG  ASP A 399    -132.539  53.706  92.579  1.00  1.19           C  
ATOM   6219  OD1 ASP A 399    -131.565  54.442  92.594  1.00  1.19           O  
ATOM   6220  OD2 ASP A 399    -133.538  54.025  91.967  1.00  1.19           O  
ATOM   6221  H   ASP A 399    -131.248  51.330  91.314  1.00  1.19           H  
ATOM   6222  HA  ASP A 399    -130.388  52.794  93.628  1.00  1.19           H  
ATOM   6223 1HB  ASP A 399    -133.015  51.609  92.744  1.00  1.19           H  
ATOM   6224 2HB  ASP A 399    -132.856  52.440  94.300  1.00  1.19           H  
ATOM   6225  N   GLN A 400    -130.970  49.616  94.138  1.00  1.18           N  
ATOM   6226  CA  GLN A 400    -130.739  48.595  95.141  1.00  1.18           C  
ATOM   6227  C   GLN A 400    -129.235  48.470  95.464  1.00  1.18           C  
ATOM   6228  O   GLN A 400    -128.837  48.377  96.636  1.00  1.18           O  
ATOM   6229  CB  GLN A 400    -131.330  47.287  94.647  1.00  1.18           C  
ATOM   6230  CG  GLN A 400    -132.871  47.276  94.560  1.00  1.18           C  
ATOM   6231  CD  GLN A 400    -133.554  47.320  95.907  1.00  1.18           C  
ATOM   6232  OE1 GLN A 400    -133.312  46.476  96.772  1.00  1.18           O  
ATOM   6233  NE2 GLN A 400    -134.423  48.306  96.100  1.00  1.18           N  
ATOM   6234  H   GLN A 400    -131.318  49.359  93.211  1.00  1.18           H  
ATOM   6235  HA  GLN A 400    -131.257  48.888  96.052  1.00  1.18           H  
ATOM   6236 1HB  GLN A 400    -130.930  47.071  93.659  1.00  1.18           H  
ATOM   6237 2HB  GLN A 400    -131.036  46.511  95.290  1.00  1.18           H  
ATOM   6238 1HG  GLN A 400    -133.191  48.152  94.005  1.00  1.18           H  
ATOM   6239 2HG  GLN A 400    -133.192  46.377  94.040  1.00  1.18           H  
ATOM   6240 1HE2 GLN A 400    -134.910  48.381  96.971  1.00  1.18           H  
ATOM   6241 2HE2 GLN A 400    -134.591  48.973  95.374  1.00  1.18           H  
ATOM   6242  N   VAL A 401    -128.379  48.581  94.437  1.00  1.19           N  
ATOM   6243  CA  VAL A 401    -126.945  48.534  94.676  1.00  1.19           C  
ATOM   6244  C   VAL A 401    -126.513  49.718  95.514  1.00  1.19           C  
ATOM   6245  O   VAL A 401    -125.693  49.572  96.428  1.00  1.19           O  
ATOM   6246  CB  VAL A 401    -126.117  48.501  93.372  1.00  1.19           C  
ATOM   6247  CG1 VAL A 401    -124.636  48.699  93.708  1.00  1.19           C  
ATOM   6248  CG2 VAL A 401    -126.288  47.135  92.676  1.00  1.19           C  
ATOM   6249  H   VAL A 401    -128.727  48.663  93.482  1.00  1.19           H  
ATOM   6250  HA  VAL A 401    -126.742  47.624  95.218  1.00  1.19           H  
ATOM   6251  HB  VAL A 401    -126.447  49.306  92.709  1.00  1.19           H  
ATOM   6252 1HG1 VAL A 401    -124.048  48.675  92.792  1.00  1.19           H  
ATOM   6253 2HG1 VAL A 401    -124.497  49.656  94.200  1.00  1.19           H  
ATOM   6254 3HG1 VAL A 401    -124.312  47.915  94.370  1.00  1.19           H  
ATOM   6255 1HG2 VAL A 401    -125.698  47.115  91.760  1.00  1.19           H  
ATOM   6256 2HG2 VAL A 401    -125.953  46.343  93.341  1.00  1.19           H  
ATOM   6257 3HG2 VAL A 401    -127.334  46.971  92.432  1.00  1.19           H  
ATOM   6258  N   TYR A 402    -127.040  50.896  95.175  1.00  1.20           N  
ATOM   6259  CA  TYR A 402    -126.744  52.129  95.873  1.00  1.20           C  
ATOM   6260  C   TYR A 402    -127.102  52.014  97.340  1.00  1.20           C  
ATOM   6261  O   TYR A 402    -126.258  52.249  98.200  1.00  1.20           O  
ATOM   6262  CB  TYR A 402    -127.506  53.291  95.226  1.00  1.20           C  
ATOM   6263  CG  TYR A 402    -127.336  54.628  95.887  1.00  1.20           C  
ATOM   6264  CD1 TYR A 402    -126.219  55.414  95.626  1.00  1.20           C  
ATOM   6265  CD2 TYR A 402    -128.311  55.076  96.765  1.00  1.20           C  
ATOM   6266  CE1 TYR A 402    -126.094  56.652  96.244  1.00  1.20           C  
ATOM   6267  CE2 TYR A 402    -128.181  56.302  97.381  1.00  1.20           C  
ATOM   6268  CZ  TYR A 402    -127.081  57.092  97.124  1.00  1.20           C  
ATOM   6269  OH  TYR A 402    -126.958  58.320  97.739  1.00  1.20           O  
ATOM   6270  H   TYR A 402    -127.685  50.938  94.386  1.00  1.20           H  
ATOM   6271  HA  TYR A 402    -125.678  52.322  95.813  1.00  1.20           H  
ATOM   6272 1HB  TYR A 402    -127.204  53.388  94.185  1.00  1.20           H  
ATOM   6273 2HB  TYR A 402    -128.564  53.060  95.222  1.00  1.20           H  
ATOM   6274  HD1 TYR A 402    -125.449  55.064  94.935  1.00  1.20           H  
ATOM   6275  HD2 TYR A 402    -129.185  54.453  96.967  1.00  1.20           H  
ATOM   6276  HE1 TYR A 402    -125.228  57.276  96.043  1.00  1.20           H  
ATOM   6277  HE2 TYR A 402    -128.953  56.646  98.071  1.00  1.20           H  
ATOM   6278  HH  TYR A 402    -127.732  58.480  98.286  1.00  1.20           H  
ATOM   6279  N   ASN A 403    -128.328  51.586  97.638  1.00  1.23           N  
ATOM   6280  CA  ASN A 403    -128.755  51.500  99.022  1.00  1.23           C  
ATOM   6281  C   ASN A 403    -127.849  50.579  99.828  1.00  1.23           C  
ATOM   6282  O   ASN A 403    -127.397  50.943 100.921  1.00  1.23           O  
ATOM   6283  CB  ASN A 403    -130.180  50.996  99.089  1.00  1.23           C  
ATOM   6284  CG  ASN A 403    -131.198  52.010  98.641  1.00  1.23           C  
ATOM   6285  OD1 ASN A 403    -130.939  53.219  98.564  1.00  1.23           O  
ATOM   6286  ND2 ASN A 403    -132.374  51.525  98.346  1.00  1.23           N  
ATOM   6287  H   ASN A 403    -128.989  51.368  96.893  1.00  1.23           H  
ATOM   6288  HA  ASN A 403    -128.696  52.494  99.466  1.00  1.23           H  
ATOM   6289 1HB  ASN A 403    -130.272  50.111  98.448  1.00  1.23           H  
ATOM   6290 2HB  ASN A 403    -130.409  50.685 100.107  1.00  1.23           H  
ATOM   6291 1HD2 ASN A 403    -133.105  52.133  98.040  1.00  1.23           H  
ATOM   6292 2HD2 ASN A 403    -132.535  50.545  98.436  1.00  1.23           H  
ATOM   6293  N   ALA A 404    -127.573  49.380  99.309  1.00  1.26           N  
ATOM   6294  CA  ALA A 404    -126.686  48.460 100.018  1.00  1.26           C  
ATOM   6295  C   ALA A 404    -125.265  48.998 100.133  1.00  1.26           C  
ATOM   6296  O   ALA A 404    -124.633  48.830 101.178  1.00  1.26           O  
ATOM   6297  CB  ALA A 404    -126.643  47.141  99.321  1.00  1.26           C  
ATOM   6298  H   ALA A 404    -127.967  49.109  98.403  1.00  1.26           H  
ATOM   6299  HA  ALA A 404    -127.065  48.319 101.031  1.00  1.26           H  
ATOM   6300 1HB  ALA A 404    -125.969  46.463  99.839  1.00  1.26           H  
ATOM   6301 2HB  ALA A 404    -127.591  46.702  99.270  1.00  1.26           H  
ATOM   6302 3HB  ALA A 404    -126.300  47.345  98.356  1.00  1.26           H  
ATOM   6303  N   THR A 405    -124.749  49.657  99.089  1.00  1.31           N  
ATOM   6304  CA  THR A 405    -123.374  50.132  99.147  1.00  1.31           C  
ATOM   6305  C   THR A 405    -123.260  51.220 100.193  1.00  1.31           C  
ATOM   6306  O   THR A 405    -122.352  51.201 101.024  1.00  1.31           O  
ATOM   6307  CB  THR A 405    -122.887  50.678  97.797  1.00  1.31           C  
ATOM   6308  OG1 THR A 405    -122.993  49.653  96.805  1.00  1.31           O  
ATOM   6309  CG2 THR A 405    -121.411  51.086  97.928  1.00  1.31           C  
ATOM   6310  H   THR A 405    -125.284  49.793  98.233  1.00  1.31           H  
ATOM   6311  HA  THR A 405    -122.728  49.306  99.439  1.00  1.31           H  
ATOM   6312  HB  THR A 405    -123.491  51.541  97.500  1.00  1.31           H  
ATOM   6313  HG1 THR A 405    -123.953  49.532  96.595  1.00  1.31           H  
ATOM   6314 1HG2 THR A 405    -121.056  51.463  96.983  1.00  1.31           H  
ATOM   6315 2HG2 THR A 405    -121.319  51.863  98.688  1.00  1.31           H  
ATOM   6316 3HG2 THR A 405    -120.816  50.223  98.221  1.00  1.31           H  
ATOM   6317  N   VAL A 406    -124.206  52.153 100.193  1.00  1.38           N  
ATOM   6318  CA  VAL A 406    -124.164  53.239 101.153  1.00  1.38           C  
ATOM   6319  C   VAL A 406    -124.292  52.668 102.563  1.00  1.38           C  
ATOM   6320  O   VAL A 406    -123.513  53.028 103.459  1.00  1.38           O  
ATOM   6321  CB  VAL A 406    -125.278  54.259 100.868  1.00  1.38           C  
ATOM   6322  CG1 VAL A 406    -125.333  55.269 101.990  1.00  1.38           C  
ATOM   6323  CG2 VAL A 406    -124.993  54.949  99.536  1.00  1.38           C  
ATOM   6324  H   VAL A 406    -124.950  52.123  99.495  1.00  1.38           H  
ATOM   6325  HA  VAL A 406    -123.203  53.750 101.060  1.00  1.38           H  
ATOM   6326  HB  VAL A 406    -126.244  53.744 100.819  1.00  1.38           H  
ATOM   6327 1HG1 VAL A 406    -126.124  55.992 101.792  1.00  1.38           H  
ATOM   6328 2HG1 VAL A 406    -125.536  54.751 102.928  1.00  1.38           H  
ATOM   6329 3HG1 VAL A 406    -124.374  55.780 102.051  1.00  1.38           H  
ATOM   6330 1HG2 VAL A 406    -125.772  55.671  99.324  1.00  1.38           H  
ATOM   6331 2HG2 VAL A 406    -124.043  55.445  99.592  1.00  1.38           H  
ATOM   6332 3HG2 VAL A 406    -124.956  54.220  98.732  1.00  1.38           H  
ATOM   6333  N   THR A 407    -125.224  51.721 102.739  1.00  1.47           N  
ATOM   6334  CA  THR A 407    -125.424  51.069 104.017  1.00  1.47           C  
ATOM   6335  C   THR A 407    -124.130  50.421 104.473  1.00  1.47           C  
ATOM   6336  O   THR A 407    -123.741  50.568 105.636  1.00  1.47           O  
ATOM   6337  CB  THR A 407    -126.526  49.995 103.916  1.00  1.47           C  
ATOM   6338  OG1 THR A 407    -127.769  50.623 103.557  1.00  1.47           O  
ATOM   6339  CG2 THR A 407    -126.675  49.227 105.226  1.00  1.47           C  
ATOM   6340  H   THR A 407    -125.840  51.456 101.969  1.00  1.47           H  
ATOM   6341  HA  THR A 407    -125.719  51.816 104.752  1.00  1.47           H  
ATOM   6342  HB  THR A 407    -126.257  49.288 103.136  1.00  1.47           H  
ATOM   6343  HG1 THR A 407    -127.695  50.959 102.635  1.00  1.47           H  
ATOM   6344 1HG2 THR A 407    -127.450  48.467 105.112  1.00  1.47           H  
ATOM   6345 2HG2 THR A 407    -125.728  48.743 105.476  1.00  1.47           H  
ATOM   6346 3HG2 THR A 407    -126.951  49.914 106.024  1.00  1.47           H  
ATOM   6347  N   PHE A 408    -123.447  49.725 103.560  1.00  1.58           N  
ATOM   6348  CA  PHE A 408    -122.207  49.045 103.873  1.00  1.58           C  
ATOM   6349  C   PHE A 408    -121.219  50.035 104.452  1.00  1.58           C  
ATOM   6350  O   PHE A 408    -120.675  49.831 105.535  1.00  1.58           O  
ATOM   6351  CB  PHE A 408    -121.503  48.519 102.616  1.00  1.58           C  
ATOM   6352  CG  PHE A 408    -120.325  47.677 102.924  1.00  1.58           C  
ATOM   6353  CD1 PHE A 408    -120.419  46.341 102.767  1.00  1.58           C  
ATOM   6354  CD2 PHE A 408    -119.177  48.185 103.456  1.00  1.58           C  
ATOM   6355  CE1 PHE A 408    -119.395  45.499 103.069  1.00  1.58           C  
ATOM   6356  CE2 PHE A 408    -118.150  47.353 103.788  1.00  1.58           C  
ATOM   6357  CZ  PHE A 408    -118.247  46.003 103.579  1.00  1.58           C  
ATOM   6358  H   PHE A 408    -123.822  49.634 102.618  1.00  1.58           H  
ATOM   6359  HA  PHE A 408    -122.395  48.250 104.591  1.00  1.58           H  
ATOM   6360 1HB  PHE A 408    -122.193  47.950 102.009  1.00  1.58           H  
ATOM   6361 2HB  PHE A 408    -121.161  49.341 102.012  1.00  1.58           H  
ATOM   6362  HD1 PHE A 408    -121.332  45.958 102.364  1.00  1.58           H  
ATOM   6363  HD2 PHE A 408    -119.083  49.248 103.627  1.00  1.58           H  
ATOM   6364  HE1 PHE A 408    -119.510  44.437 102.906  1.00  1.58           H  
ATOM   6365  HE2 PHE A 408    -117.258  47.773 104.219  1.00  1.58           H  
ATOM   6366  HZ  PHE A 408    -117.423  45.351 103.828  1.00  1.58           H  
ATOM   6367  N   THR A 409    -121.013  51.145 103.733  1.00  1.72           N  
ATOM   6368  CA  THR A 409    -119.986  52.106 104.098  1.00  1.72           C  
ATOM   6369  C   THR A 409    -120.241  52.832 105.412  1.00  1.72           C  
ATOM   6370  O   THR A 409    -119.280  53.236 106.085  1.00  1.72           O  
ATOM   6371  CB  THR A 409    -119.801  53.138 102.980  1.00  1.72           C  
ATOM   6372  OG1 THR A 409    -121.026  53.833 102.756  1.00  1.72           O  
ATOM   6373  CG2 THR A 409    -119.348  52.448 101.704  1.00  1.72           C  
ATOM   6374  H   THR A 409    -121.547  51.283 102.870  1.00  1.72           H  
ATOM   6375  HA  THR A 409    -119.060  51.559 104.190  1.00  1.72           H  
ATOM   6376  HB  THR A 409    -119.048  53.860 103.269  1.00  1.72           H  
ATOM   6377  HG1 THR A 409    -121.792  53.265 102.978  1.00  1.72           H  
ATOM   6378 1HG2 THR A 409    -119.230  53.204 100.943  1.00  1.72           H  
ATOM   6379 2HG2 THR A 409    -118.409  51.939 101.876  1.00  1.72           H  
ATOM   6380 3HG2 THR A 409    -120.078  51.732 101.387  1.00  1.72           H  
ATOM   6381  N   LYS A 410    -121.519  52.965 105.790  1.00  1.88           N  
ATOM   6382  CA  LYS A 410    -121.905  53.612 107.038  1.00  1.88           C  
ATOM   6383  C   LYS A 410    -122.019  52.633 108.216  1.00  1.88           C  
ATOM   6384  O   LYS A 410    -121.791  53.012 109.367  1.00  1.88           O  
ATOM   6385  CB  LYS A 410    -123.247  54.327 106.866  1.00  1.88           C  
ATOM   6386  CG  LYS A 410    -123.230  55.536 105.939  1.00  1.88           C  
ATOM   6387  CD  LYS A 410    -124.607  56.198 105.898  1.00  1.88           C  
ATOM   6388  CE  LYS A 410    -124.609  57.454 105.039  1.00  1.88           C  
ATOM   6389  NZ  LYS A 410    -125.953  58.106 105.017  1.00  1.88           N  
ATOM   6390  H   LYS A 410    -122.250  52.645 105.153  1.00  1.88           H  
ATOM   6391  HA  LYS A 410    -121.144  54.349 107.290  1.00  1.88           H  
ATOM   6392 1HB  LYS A 410    -123.972  53.615 106.459  1.00  1.88           H  
ATOM   6393 2HB  LYS A 410    -123.616  54.648 107.838  1.00  1.88           H  
ATOM   6394 1HG  LYS A 410    -122.487  56.254 106.280  1.00  1.88           H  
ATOM   6395 2HG  LYS A 410    -122.962  55.206 104.930  1.00  1.88           H  
ATOM   6396 1HD  LYS A 410    -125.328  55.488 105.484  1.00  1.88           H  
ATOM   6397 2HD  LYS A 410    -124.919  56.456 106.908  1.00  1.88           H  
ATOM   6398 1HE  LYS A 410    -123.883  58.160 105.436  1.00  1.88           H  
ATOM   6399 2HE  LYS A 410    -124.326  57.195 104.024  1.00  1.88           H  
ATOM   6400 1HZ  LYS A 410    -125.913  58.934 104.440  1.00  1.88           H  
ATOM   6401 2HZ  LYS A 410    -126.643  57.469 104.644  1.00  1.88           H  
ATOM   6402 3HZ  LYS A 410    -126.214  58.363 105.959  1.00  1.88           H  
ATOM   6403  N   THR A 411    -122.387  51.387 107.923  1.00  2.05           N  
ATOM   6404  CA  THR A 411    -122.634  50.365 108.931  1.00  2.05           C  
ATOM   6405  C   THR A 411    -121.407  49.558 109.324  1.00  2.05           C  
ATOM   6406  O   THR A 411    -121.213  49.239 110.498  1.00  2.05           O  
ATOM   6407  CB  THR A 411    -123.675  49.360 108.417  1.00  2.05           C  
ATOM   6408  OG1 THR A 411    -124.879  50.049 108.084  1.00  2.05           O  
ATOM   6409  CG2 THR A 411    -123.954  48.303 109.455  1.00  2.05           C  
ATOM   6410  H   THR A 411    -122.566  51.135 106.954  1.00  2.05           H  
ATOM   6411  HA  THR A 411    -123.019  50.856 109.824  1.00  2.05           H  
ATOM   6412  HB  THR A 411    -123.290  48.874 107.519  1.00  2.05           H  
ATOM   6413  HG1 THR A 411    -124.721  50.523 107.237  1.00  2.05           H  
ATOM   6414 1HG2 THR A 411    -124.688  47.597 109.067  1.00  2.05           H  
ATOM   6415 2HG2 THR A 411    -123.029  47.776 109.688  1.00  2.05           H  
ATOM   6416 3HG2 THR A 411    -124.342  48.773 110.357  1.00  2.05           H  
ATOM   6417  N   VAL A 412    -120.619  49.167 108.332  1.00  2.21           N  
ATOM   6418  CA  VAL A 412    -119.520  48.246 108.542  1.00  2.21           C  
ATOM   6419  C   VAL A 412    -118.174  48.820 109.068  1.00  2.21           C  
ATOM   6420  O   VAL A 412    -117.678  48.301 110.064  1.00  2.21           O  
ATOM   6421  CB  VAL A 412    -119.296  47.471 107.244  1.00  2.21           C  
ATOM   6422  CG1 VAL A 412    -118.134  46.610 107.401  1.00  2.21           C  
ATOM   6423  CG2 VAL A 412    -120.574  46.691 106.868  1.00  2.21           C  
ATOM   6424  H   VAL A 412    -120.800  49.479 107.380  1.00  2.21           H  
ATOM   6425  HA  VAL A 412    -119.860  47.525 109.280  1.00  2.21           H  
ATOM   6426  HB  VAL A 412    -119.067  48.157 106.448  1.00  2.21           H  
ATOM   6427 1HG1 VAL A 412    -117.977  46.098 106.484  1.00  2.21           H  
ATOM   6428 2HG1 VAL A 412    -117.290  47.238 107.634  1.00  2.21           H  
ATOM   6429 3HG1 VAL A 412    -118.270  45.908 108.185  1.00  2.21           H  
ATOM   6430 1HG2 VAL A 412    -120.409  46.156 105.937  1.00  2.21           H  
ATOM   6431 2HG2 VAL A 412    -120.834  45.990 107.639  1.00  2.21           H  
ATOM   6432 3HG2 VAL A 412    -121.390  47.397 106.735  1.00  2.21           H  
ATOM   6433  N   GLY A 413    -117.559  49.882 108.486  1.00  2.34           N  
ATOM   6434  CA  GLY A 413    -117.944  50.677 107.317  1.00  2.34           C  
ATOM   6435  C   GLY A 413    -116.973  50.553 106.129  1.00  2.34           C  
ATOM   6436  O   GLY A 413    -116.381  49.492 105.877  1.00  2.34           O  
ATOM   6437  H   GLY A 413    -116.708  50.174 108.935  1.00  2.34           H  
ATOM   6438 1HA  GLY A 413    -118.932  50.435 106.989  1.00  2.34           H  
ATOM   6439 2HA  GLY A 413    -117.989  51.722 107.620  1.00  2.34           H  
ATOM   6440  N   LEU A 414    -116.769  51.687 105.444  1.00  2.42           N  
ATOM   6441  CA  LEU A 414    -115.942  51.777 104.227  1.00  2.42           C  
ATOM   6442  C   LEU A 414    -114.572  51.123 104.314  1.00  2.42           C  
ATOM   6443  O   LEU A 414    -114.121  50.505 103.350  1.00  2.42           O  
ATOM   6444  CB  LEU A 414    -115.722  53.239 103.824  1.00  2.42           C  
ATOM   6445  CG  LEU A 414    -114.879  53.429 102.548  1.00  2.42           C  
ATOM   6446  CD1 LEU A 414    -115.574  52.770 101.408  1.00  2.42           C  
ATOM   6447  CD2 LEU A 414    -114.708  54.913 102.253  1.00  2.42           C  
ATOM   6448  H   LEU A 414    -117.309  52.505 105.739  1.00  2.42           H  
ATOM   6449  HA  LEU A 414    -116.492  51.287 103.427  1.00  2.42           H  
ATOM   6450 1HB  LEU A 414    -116.687  53.707 103.666  1.00  2.42           H  
ATOM   6451 2HB  LEU A 414    -115.216  53.756 104.639  1.00  2.42           H  
ATOM   6452  HG  LEU A 414    -113.905  52.959 102.681  1.00  2.42           H  
ATOM   6453 1HD1 LEU A 414    -114.992  52.888 100.496  1.00  2.42           H  
ATOM   6454 2HD1 LEU A 414    -115.705  51.722 101.617  1.00  2.42           H  
ATOM   6455 3HD1 LEU A 414    -116.534  53.244 101.291  1.00  2.42           H  
ATOM   6456 1HD2 LEU A 414    -114.118  55.042 101.342  1.00  2.42           H  
ATOM   6457 2HD2 LEU A 414    -115.690  55.374 102.113  1.00  2.42           H  
ATOM   6458 3HD2 LEU A 414    -114.198  55.395 103.086  1.00  2.42           H  
ATOM   6459  N   ARG A 415    -113.885  51.248 105.437  1.00  2.47           N  
ATOM   6460  CA  ARG A 415    -112.556  50.664 105.511  1.00  2.47           C  
ATOM   6461  C   ARG A 415    -112.594  49.153 105.282  1.00  2.47           C  
ATOM   6462  O   ARG A 415    -111.672  48.595 104.691  1.00  2.47           O  
ATOM   6463  CB  ARG A 415    -111.913  50.993 106.848  1.00  2.47           C  
ATOM   6464  CG  ARG A 415    -111.523  52.460 106.984  1.00  2.47           C  
ATOM   6465  CD  ARG A 415    -111.063  52.839 108.355  1.00  2.47           C  
ATOM   6466  NE  ARG A 415    -109.844  52.153 108.782  1.00  2.47           N  
ATOM   6467  CZ  ARG A 415    -109.313  52.285 110.016  1.00  2.47           C  
ATOM   6468  NH1 ARG A 415    -109.888  53.081 110.894  1.00  2.47           N  
ATOM   6469  NH2 ARG A 415    -108.223  51.628 110.356  1.00  2.47           N  
ATOM   6470  H   ARG A 415    -114.283  51.747 106.221  1.00  2.47           H  
ATOM   6471  HA  ARG A 415    -111.945  51.115 104.732  1.00  2.47           H  
ATOM   6472 1HB  ARG A 415    -112.598  50.741 107.656  1.00  2.47           H  
ATOM   6473 2HB  ARG A 415    -111.010  50.390 106.976  1.00  2.47           H  
ATOM   6474 1HG  ARG A 415    -110.737  52.682 106.286  1.00  2.47           H  
ATOM   6475 2HG  ARG A 415    -112.391  53.076 106.742  1.00  2.47           H  
ATOM   6476 1HD  ARG A 415    -110.871  53.912 108.380  1.00  2.47           H  
ATOM   6477 2HD  ARG A 415    -111.850  52.600 109.072  1.00  2.47           H  
ATOM   6478  HE  ARG A 415    -109.376  51.530 108.128  1.00  2.47           H  
ATOM   6479 1HH1 ARG A 415    -110.722  53.593 110.647  1.00  2.47           H  
ATOM   6480 2HH1 ARG A 415    -109.486  53.184 111.817  1.00  2.47           H  
ATOM   6481 1HH2 ARG A 415    -107.742  51.006 109.688  1.00  2.47           H  
ATOM   6482 2HH2 ARG A 415    -107.825  51.736 111.274  1.00  2.47           H  
ATOM   6483  N   TYR A 416    -113.652  48.481 105.737  1.00  2.50           N  
ATOM   6484  CA  TYR A 416    -113.758  47.038 105.583  1.00  2.50           C  
ATOM   6485  C   TYR A 416    -113.993  46.730 104.107  1.00  2.50           C  
ATOM   6486  O   TYR A 416    -113.493  45.745 103.568  1.00  2.50           O  
ATOM   6487  CB  TYR A 416    -114.854  46.490 106.460  1.00  2.50           C  
ATOM   6488  CG  TYR A 416    -114.830  44.999 106.679  1.00  2.50           C  
ATOM   6489  CD1 TYR A 416    -113.778  44.467 107.401  1.00  2.50           C  
ATOM   6490  CD2 TYR A 416    -115.845  44.166 106.227  1.00  2.50           C  
ATOM   6491  CE1 TYR A 416    -113.739  43.132 107.656  1.00  2.50           C  
ATOM   6492  CE2 TYR A 416    -115.801  42.824 106.498  1.00  2.50           C  
ATOM   6493  CZ  TYR A 416    -114.748  42.315 107.211  1.00  2.50           C  
ATOM   6494  OH  TYR A 416    -114.692  40.998 107.504  1.00  2.50           O  
ATOM   6495  H   TYR A 416    -114.431  48.985 106.156  1.00  2.50           H  
ATOM   6496  HA  TYR A 416    -112.813  46.579 105.877  1.00  2.50           H  
ATOM   6497 1HB  TYR A 416    -114.833  46.986 107.433  1.00  2.50           H  
ATOM   6498 2HB  TYR A 416    -115.786  46.737 105.985  1.00  2.50           H  
ATOM   6499  HD1 TYR A 416    -112.979  45.116 107.768  1.00  2.50           H  
ATOM   6500  HD2 TYR A 416    -116.670  44.564 105.675  1.00  2.50           H  
ATOM   6501  HE1 TYR A 416    -112.922  42.713 108.217  1.00  2.50           H  
ATOM   6502  HE2 TYR A 416    -116.602  42.167 106.153  1.00  2.50           H  
ATOM   6503  HH  TYR A 416    -114.037  40.855 108.191  1.00  2.50           H  
ATOM   6504  N   PHE A 417    -114.789  47.590 103.460  1.00  2.53           N  
ATOM   6505  CA  PHE A 417    -115.126  47.434 102.036  1.00  2.53           C  
ATOM   6506  C   PHE A 417    -113.806  47.347 101.287  1.00  2.53           C  
ATOM   6507  O   PHE A 417    -113.568  46.435 100.488  1.00  2.53           O  
ATOM   6508  CB  PHE A 417    -115.922  48.660 101.537  1.00  2.53           C  
ATOM   6509  CG  PHE A 417    -116.462  48.655 100.150  1.00  2.53           C  
ATOM   6510  CD1 PHE A 417    -117.605  47.926  99.841  1.00  2.53           C  
ATOM   6511  CD2 PHE A 417    -115.878  49.424  99.153  1.00  2.53           C  
ATOM   6512  CE1 PHE A 417    -118.132  47.952  98.563  1.00  2.53           C  
ATOM   6513  CE2 PHE A 417    -116.412  49.451  97.881  1.00  2.53           C  
ATOM   6514  CZ  PHE A 417    -117.536  48.710  97.589  1.00  2.53           C  
ATOM   6515  H   PHE A 417    -115.171  48.373 103.996  1.00  2.53           H  
ATOM   6516  HA  PHE A 417    -115.692  46.514 101.884  1.00  2.53           H  
ATOM   6517 1HB  PHE A 417    -116.706  48.914 102.202  1.00  2.53           H  
ATOM   6518 2HB  PHE A 417    -115.252  49.486 101.562  1.00  2.53           H  
ATOM   6519  HD1 PHE A 417    -118.084  47.326 100.619  1.00  2.53           H  
ATOM   6520  HD2 PHE A 417    -114.988  50.014  99.389  1.00  2.53           H  
ATOM   6521  HE1 PHE A 417    -119.020  47.373  98.328  1.00  2.53           H  
ATOM   6522  HE2 PHE A 417    -115.945  50.056  97.107  1.00  2.53           H  
ATOM   6523  HZ  PHE A 417    -117.953  48.725  96.592  1.00  2.53           H  
ATOM   6524  N   ILE A 418    -112.926  48.283 101.619  1.00  2.60           N  
ATOM   6525  CA  ILE A 418    -111.607  48.365 101.032  1.00  2.60           C  
ATOM   6526  C   ILE A 418    -110.745  47.132 101.316  1.00  2.60           C  
ATOM   6527  O   ILE A 418    -110.120  46.589 100.399  1.00  2.60           O  
ATOM   6528  CB  ILE A 418    -110.899  49.604 101.568  1.00  2.60           C  
ATOM   6529  CG1 ILE A 418    -111.579  50.874 101.039  1.00  2.60           C  
ATOM   6530  CG2 ILE A 418    -109.473  49.555 101.243  1.00  2.60           C  
ATOM   6531  CD1 ILE A 418    -111.124  52.144 101.736  1.00  2.60           C  
ATOM   6532  H   ILE A 418    -113.211  48.989 102.303  1.00  2.60           H  
ATOM   6533  HA  ILE A 418    -111.720  48.461  99.954  1.00  2.60           H  
ATOM   6534  HB  ILE A 418    -110.999  49.625 102.638  1.00  2.60           H  
ATOM   6535 1HG1 ILE A 418    -111.371  50.964  99.977  1.00  2.60           H  
ATOM   6536 2HG1 ILE A 418    -112.660  50.778 101.177  1.00  2.60           H  
ATOM   6537 1HG2 ILE A 418    -109.017  50.422 101.667  1.00  2.60           H  
ATOM   6538 2HG2 ILE A 418    -109.015  48.664 101.664  1.00  2.60           H  
ATOM   6539 3HG2 ILE A 418    -109.350  49.554 100.165  1.00  2.60           H  
ATOM   6540 1HD1 ILE A 418    -111.645  52.998 101.310  1.00  2.60           H  
ATOM   6541 2HD1 ILE A 418    -111.340  52.086 102.792  1.00  2.60           H  
ATOM   6542 3HD1 ILE A 418    -110.052  52.263 101.590  1.00  2.60           H  
ATOM   6543  N   GLU A 419    -110.717  46.674 102.572  1.00  2.72           N  
ATOM   6544  CA  GLU A 419    -109.909  45.507 102.932  1.00  2.72           C  
ATOM   6545  C   GLU A 419    -110.374  44.261 102.178  1.00  2.72           C  
ATOM   6546  O   GLU A 419    -109.563  43.456 101.698  1.00  2.72           O  
ATOM   6547  CB  GLU A 419    -110.018  45.260 104.436  1.00  2.72           C  
ATOM   6548  CG  GLU A 419    -109.373  46.337 105.279  1.00  2.72           C  
ATOM   6549  CD  GLU A 419    -109.573  46.157 106.764  1.00  2.72           C  
ATOM   6550  OE1 GLU A 419    -110.213  45.213 107.149  1.00  2.72           O  
ATOM   6551  OE2 GLU A 419    -109.111  46.977 107.519  1.00  2.72           O  
ATOM   6552  H   GLU A 419    -111.238  47.172 103.295  1.00  2.72           H  
ATOM   6553  HA  GLU A 419    -108.870  45.707 102.670  1.00  2.72           H  
ATOM   6554 1HB  GLU A 419    -111.069  45.192 104.716  1.00  2.72           H  
ATOM   6555 2HB  GLU A 419    -109.549  44.309 104.687  1.00  2.72           H  
ATOM   6556 1HG  GLU A 419    -108.340  46.333 105.060  1.00  2.72           H  
ATOM   6557 2HG  GLU A 419    -109.741  47.290 104.976  1.00  2.72           H  
ATOM   6558  N   ASN A 420    -111.694  44.126 102.020  1.00  2.89           N  
ATOM   6559  CA  ASN A 420    -112.241  42.990 101.304  1.00  2.89           C  
ATOM   6560  C   ASN A 420    -111.790  43.031  99.849  1.00  2.89           C  
ATOM   6561  O   ASN A 420    -111.384  42.002  99.295  1.00  2.89           O  
ATOM   6562  CB  ASN A 420    -113.760  42.985 101.382  1.00  2.89           C  
ATOM   6563  CG  ASN A 420    -114.312  42.593 102.736  1.00  2.89           C  
ATOM   6564  OD1 ASN A 420    -113.635  41.981 103.572  1.00  2.89           O  
ATOM   6565  ND2 ASN A 420    -115.555  42.937 102.947  1.00  2.89           N  
ATOM   6566  H   ASN A 420    -112.324  44.810 102.440  1.00  2.89           H  
ATOM   6567  HA  ASN A 420    -111.855  42.072 101.749  1.00  2.89           H  
ATOM   6568 1HB  ASN A 420    -114.128  43.985 101.144  1.00  2.89           H  
ATOM   6569 2HB  ASN A 420    -114.157  42.308 100.630  1.00  2.89           H  
ATOM   6570 1HD2 ASN A 420    -115.994  42.712 103.814  1.00  2.89           H  
ATOM   6571 2HD2 ASN A 420    -116.053  43.429 102.236  1.00  2.89           H  
ATOM   6572  N   LEU A 421    -111.818  44.226  99.240  1.00  3.12           N  
ATOM   6573  CA  LEU A 421    -111.404  44.384  97.851  1.00  3.12           C  
ATOM   6574  C   LEU A 421    -109.912  44.124  97.655  1.00  3.12           C  
ATOM   6575  O   LEU A 421    -109.511  43.523  96.652  1.00  3.12           O  
ATOM   6576  CB  LEU A 421    -111.751  45.790  97.355  1.00  3.12           C  
ATOM   6577  CG  LEU A 421    -113.258  46.094  97.191  1.00  3.12           C  
ATOM   6578  CD1 LEU A 421    -113.447  47.569  96.887  1.00  3.12           C  
ATOM   6579  CD2 LEU A 421    -113.827  45.242  96.076  1.00  3.12           C  
ATOM   6580  H   LEU A 421    -112.177  45.041  99.747  1.00  3.12           H  
ATOM   6581  HA  LEU A 421    -111.958  43.665  97.252  1.00  3.12           H  
ATOM   6582 1HB  LEU A 421    -111.351  46.509  98.069  1.00  3.12           H  
ATOM   6583 2HB  LEU A 421    -111.266  45.954  96.396  1.00  3.12           H  
ATOM   6584  HG  LEU A 421    -113.782  45.865  98.115  1.00  3.12           H  
ATOM   6585 1HD1 LEU A 421    -114.502  47.771  96.775  1.00  3.12           H  
ATOM   6586 2HD1 LEU A 421    -113.044  48.162  97.708  1.00  3.12           H  
ATOM   6587 3HD1 LEU A 421    -112.930  47.824  95.963  1.00  3.12           H  
ATOM   6588 1HD2 LEU A 421    -114.891  45.455  95.967  1.00  3.12           H  
ATOM   6589 2HD2 LEU A 421    -113.312  45.471  95.142  1.00  3.12           H  
ATOM   6590 3HD2 LEU A 421    -113.689  44.188  96.320  1.00  3.12           H  
ATOM   6591  N   LYS A 422    -109.085  44.555  98.618  1.00  3.41           N  
ATOM   6592  CA  LYS A 422    -107.638  44.360  98.526  1.00  3.41           C  
ATOM   6593  C   LYS A 422    -107.320  42.875  98.436  1.00  3.41           C  
ATOM   6594  O   LYS A 422    -106.643  42.428  97.496  1.00  3.41           O  
ATOM   6595  CB  LYS A 422    -106.945  44.958  99.766  1.00  3.41           C  
ATOM   6596  CG  LYS A 422    -105.393  44.862  99.817  1.00  3.41           C  
ATOM   6597  CD  LYS A 422    -104.877  45.460 101.142  1.00  3.41           C  
ATOM   6598  CE  LYS A 422    -103.351  45.476 101.271  1.00  3.41           C  
ATOM   6599  NZ  LYS A 422    -102.771  44.078 101.391  1.00  3.41           N  
ATOM   6600  H   LYS A 422    -109.471  45.064  99.414  1.00  3.41           H  
ATOM   6601  HA  LYS A 422    -107.269  44.850  97.626  1.00  3.41           H  
ATOM   6602 1HB  LYS A 422    -107.216  46.013  99.851  1.00  3.41           H  
ATOM   6603 2HB  LYS A 422    -107.327  44.463 100.660  1.00  3.41           H  
ATOM   6604 1HG  LYS A 422    -105.084  43.818  99.740  1.00  3.41           H  
ATOM   6605 2HG  LYS A 422    -104.965  45.419  98.989  1.00  3.41           H  
ATOM   6606 1HD  LYS A 422    -105.268  46.465 101.281  1.00  3.41           H  
ATOM   6607 2HD  LYS A 422    -105.250  44.849 101.930  1.00  3.41           H  
ATOM   6608 1HE  LYS A 422    -102.932  45.969 100.410  1.00  3.41           H  
ATOM   6609 2HE  LYS A 422    -103.084  46.047 102.164  1.00  3.41           H  
ATOM   6610 1HZ  LYS A 422    -101.754  44.106 101.488  1.00  3.41           H  
ATOM   6611 2HZ  LYS A 422    -103.149  43.614 102.202  1.00  3.41           H  
ATOM   6612 3HZ  LYS A 422    -103.008  43.548 100.570  1.00  3.41           H  
ATOM   6613  N   ASN A 423    -107.868  42.109  99.391  1.00  3.73           N  
ATOM   6614  CA  ASN A 423    -107.646  40.673  99.449  1.00  3.73           C  
ATOM   6615  C   ASN A 423    -108.284  39.948  98.281  1.00  3.73           C  
ATOM   6616  O   ASN A 423    -107.686  39.036  97.706  1.00  3.73           O  
ATOM   6617  CB  ASN A 423    -108.231  40.091 100.722  1.00  3.73           C  
ATOM   6618  CG  ASN A 423    -107.477  40.417 101.965  1.00  3.73           C  
ATOM   6619  OD1 ASN A 423    -106.295  40.802 101.981  1.00  3.73           O  
ATOM   6620  ND2 ASN A 423    -108.139  40.261 103.070  1.00  3.73           N  
ATOM   6621  H   ASN A 423    -108.443  42.552 100.113  1.00  3.73           H  
ATOM   6622  HA  ASN A 423    -106.574  40.483  99.413  1.00  3.73           H  
ATOM   6623 1HB  ASN A 423    -109.255  40.466 100.836  1.00  3.73           H  
ATOM   6624 2HB  ASN A 423    -108.294  39.008 100.626  1.00  3.73           H  
ATOM   6625 1HD2 ASN A 423    -107.664  40.456 103.935  1.00  3.73           H  
ATOM   6626 2HD2 ASN A 423    -109.089  39.952 103.058  1.00  3.73           H  
ATOM   6627  N   SER A 424    -109.495  40.360  97.900  1.00  4.08           N  
ATOM   6628  CA  SER A 424    -110.194  39.677  96.834  1.00  4.08           C  
ATOM   6629  C   SER A 424    -109.457  39.798  95.520  1.00  4.08           C  
ATOM   6630  O   SER A 424    -109.297  38.800  94.806  1.00  4.08           O  
ATOM   6631  CB  SER A 424    -111.586  40.257  96.674  1.00  4.08           C  
ATOM   6632  OG  SER A 424    -112.364  40.013  97.808  1.00  4.08           O  
ATOM   6633  H   SER A 424    -109.968  41.122  98.384  1.00  4.08           H  
ATOM   6634  HA  SER A 424    -110.272  38.621  97.093  1.00  4.08           H  
ATOM   6635 1HB  SER A 424    -111.509  41.331  96.508  1.00  4.08           H  
ATOM   6636 2HB  SER A 424    -112.061  39.822  95.797  1.00  4.08           H  
ATOM   6637  HG  SER A 424    -111.966  40.564  98.515  1.00  4.08           H  
ATOM   6638  N   PHE A 425    -108.971  41.007  95.203  1.00  4.45           N  
ATOM   6639  CA  PHE A 425    -108.261  41.203  93.953  1.00  4.45           C  
ATOM   6640  C   PHE A 425    -107.010  40.348  93.908  1.00  4.45           C  
ATOM   6641  O   PHE A 425    -106.778  39.605  92.952  1.00  4.45           O  
ATOM   6642  CB  PHE A 425    -107.792  42.645  93.757  1.00  4.45           C  
ATOM   6643  CG  PHE A 425    -107.114  42.806  92.409  1.00  4.45           C  
ATOM   6644  CD1 PHE A 425    -107.803  43.326  91.323  1.00  4.45           C  
ATOM   6645  CD2 PHE A 425    -105.831  42.349  92.201  1.00  4.45           C  
ATOM   6646  CE1 PHE A 425    -107.203  43.409  90.084  1.00  4.45           C  
ATOM   6647  CE2 PHE A 425    -105.258  42.408  90.982  1.00  4.45           C  
ATOM   6648  CZ  PHE A 425    -105.930  42.941  89.916  1.00  4.45           C  
ATOM   6649  H   PHE A 425    -109.119  41.806  95.823  1.00  4.45           H  
ATOM   6650  HA  PHE A 425    -108.914  40.915  93.128  1.00  4.45           H  
ATOM   6651 1HB  PHE A 425    -108.642  43.325  93.812  1.00  4.45           H  
ATOM   6652 2HB  PHE A 425    -107.090  42.922  94.546  1.00  4.45           H  
ATOM   6653  HD1 PHE A 425    -108.824  43.679  91.459  1.00  4.45           H  
ATOM   6654  HD2 PHE A 425    -105.275  41.924  93.016  1.00  4.45           H  
ATOM   6655  HE1 PHE A 425    -107.747  43.830  89.240  1.00  4.45           H  
ATOM   6656  HE2 PHE A 425    -104.263  42.036  90.865  1.00  4.45           H  
ATOM   6657  HZ  PHE A 425    -105.451  42.991  88.942  1.00  4.45           H  
ATOM   6658  N   VAL A 426    -106.180  40.461  94.950  1.00  4.79           N  
ATOM   6659  CA  VAL A 426    -104.904  39.774  94.911  1.00  4.79           C  
ATOM   6660  C   VAL A 426    -105.062  38.273  94.960  1.00  4.79           C  
ATOM   6661  O   VAL A 426    -104.412  37.548  94.209  1.00  4.79           O  
ATOM   6662  CB  VAL A 426    -103.987  40.254  96.039  1.00  4.79           C  
ATOM   6663  CG1 VAL A 426    -102.733  39.398  96.060  1.00  4.79           C  
ATOM   6664  CG2 VAL A 426    -103.626  41.710  95.806  1.00  4.79           C  
ATOM   6665  H   VAL A 426    -106.419  41.050  95.754  1.00  4.79           H  
ATOM   6666  HA  VAL A 426    -104.414  40.023  93.969  1.00  4.79           H  
ATOM   6667  HB  VAL A 426    -104.501  40.147  97.001  1.00  4.79           H  
ATOM   6668 1HG1 VAL A 426    -102.067  39.731  96.858  1.00  4.79           H  
ATOM   6669 2HG1 VAL A 426    -103.008  38.357  96.225  1.00  4.79           H  
ATOM   6670 3HG1 VAL A 426    -102.234  39.491  95.101  1.00  4.79           H  
ATOM   6671 1HG2 VAL A 426    -102.983  42.044  96.607  1.00  4.79           H  
ATOM   6672 2HG2 VAL A 426    -103.116  41.807  94.858  1.00  4.79           H  
ATOM   6673 3HG2 VAL A 426    -104.538  42.314  95.795  1.00  4.79           H  
ATOM   6674  N   ASN A 427    -105.929  37.777  95.819  1.00  5.06           N  
ATOM   6675  CA  ASN A 427    -106.114  36.348  95.894  1.00  5.06           C  
ATOM   6676  C   ASN A 427    -106.630  35.782  94.569  1.00  5.06           C  
ATOM   6677  O   ASN A 427    -106.075  34.819  94.038  1.00  5.06           O  
ATOM   6678  CB  ASN A 427    -107.047  36.021  97.038  1.00  5.06           C  
ATOM   6679  CG  ASN A 427    -107.175  34.575  97.283  1.00  5.06           C  
ATOM   6680  OD1 ASN A 427    -106.168  33.915  97.559  1.00  5.06           O  
ATOM   6681  ND2 ASN A 427    -108.376  34.062  97.207  1.00  5.06           N  
ATOM   6682  H   ASN A 427    -106.476  38.380  96.432  1.00  5.06           H  
ATOM   6683  HA  ASN A 427    -105.145  35.888  96.093  1.00  5.06           H  
ATOM   6684 1HB  ASN A 427    -106.681  36.503  97.941  1.00  5.06           H  
ATOM   6685 2HB  ASN A 427    -108.037  36.434  96.827  1.00  5.06           H  
ATOM   6686 1HD2 ASN A 427    -108.511  33.087  97.374  1.00  5.06           H  
ATOM   6687 2HD2 ASN A 427    -109.153  34.650  96.982  1.00  5.06           H  
ATOM   6688  N   SER A 428    -107.682  36.399  94.021  1.00  5.26           N  
ATOM   6689  CA  SER A 428    -108.320  35.914  92.806  1.00  5.26           C  
ATOM   6690  C   SER A 428    -107.459  36.010  91.551  1.00  5.26           C  
ATOM   6691  O   SER A 428    -107.506  35.126  90.692  1.00  5.26           O  
ATOM   6692  CB  SER A 428    -109.564  36.738  92.541  1.00  5.26           C  
ATOM   6693  OG  SER A 428    -110.502  36.586  93.566  1.00  5.26           O  
ATOM   6694  H   SER A 428    -108.084  37.226  94.465  1.00  5.26           H  
ATOM   6695  HA  SER A 428    -108.590  34.869  92.959  1.00  5.26           H  
ATOM   6696 1HB  SER A 428    -109.291  37.792  92.443  1.00  5.26           H  
ATOM   6697 2HB  SER A 428    -109.999  36.429  91.595  1.00  5.26           H  
ATOM   6698  HG  SER A 428    -110.180  37.175  94.284  1.00  5.26           H  
ATOM   6699  N   LEU A 429    -106.746  37.127  91.405  1.00  5.40           N  
ATOM   6700  CA  LEU A 429    -105.988  37.413  90.197  1.00  5.40           C  
ATOM   6701  C   LEU A 429    -104.472  37.447  90.318  1.00  5.40           C  
ATOM   6702  O   LEU A 429    -103.776  37.431  89.301  1.00  5.40           O  
ATOM   6703  CB  LEU A 429    -106.457  38.754  89.652  1.00  5.40           C  
ATOM   6704  CG  LEU A 429    -107.923  38.813  89.271  1.00  5.40           C  
ATOM   6705  CD1 LEU A 429    -108.260  40.202  88.879  1.00  5.40           C  
ATOM   6706  CD2 LEU A 429    -108.181  37.848  88.134  1.00  5.40           C  
ATOM   6707  H   LEU A 429    -106.746  37.833  92.141  1.00  5.40           H  
ATOM   6708  HA  LEU A 429    -106.236  36.643  89.470  1.00  5.40           H  
ATOM   6709 1HB  LEU A 429    -106.272  39.520  90.406  1.00  5.40           H  
ATOM   6710 2HB  LEU A 429    -105.873  38.989  88.774  1.00  5.40           H  
ATOM   6711  HG  LEU A 429    -108.541  38.544  90.124  1.00  5.40           H  
ATOM   6712 1HD1 LEU A 429    -109.310  40.262  88.608  1.00  5.40           H  
ATOM   6713 2HD1 LEU A 429    -108.065  40.837  89.723  1.00  5.40           H  
ATOM   6714 3HD1 LEU A 429    -107.645  40.504  88.035  1.00  5.40           H  
ATOM   6715 1HD2 LEU A 429    -109.233  37.890  87.852  1.00  5.40           H  
ATOM   6716 2HD2 LEU A 429    -107.565  38.123  87.279  1.00  5.40           H  
ATOM   6717 3HD2 LEU A 429    -107.930  36.834  88.452  1.00  5.40           H  
ATOM   6718  N   GLY A 430    -103.924  37.541  91.522  1.00  5.50           N  
ATOM   6719  CA  GLY A 430    -102.496  37.754  91.608  1.00  5.50           C  
ATOM   6720  C   GLY A 430    -102.215  39.141  91.054  1.00  5.50           C  
ATOM   6721  O   GLY A 430    -102.597  40.152  91.656  1.00  5.50           O  
ATOM   6722  H   GLY A 430    -104.461  37.504  92.380  1.00  5.50           H  
ATOM   6723 1HA  GLY A 430    -102.177  37.686  92.649  1.00  5.50           H  
ATOM   6724 2HA  GLY A 430    -101.963  36.993  91.037  1.00  5.50           H  
ATOM   6725  N   LEU A 431    -101.483  39.195  89.945  1.00  5.59           N  
ATOM   6726  CA  LEU A 431    -101.123  40.446  89.275  1.00  5.59           C  
ATOM   6727  C   LEU A 431    -100.539  41.493  90.204  1.00  5.59           C  
ATOM   6728  O   LEU A 431     -99.325  41.619  90.299  1.00  5.59           O  
ATOM   6729  CB  LEU A 431    -102.346  41.040  88.562  1.00  5.59           C  
ATOM   6730  CG  LEU A 431    -102.898  40.249  87.387  1.00  5.59           C  
ATOM   6731  CD1 LEU A 431    -104.215  40.893  86.935  1.00  5.59           C  
ATOM   6732  CD2 LEU A 431    -101.859  40.238  86.256  1.00  5.59           C  
ATOM   6733  H   LEU A 431    -101.211  38.319  89.522  1.00  5.59           H  
ATOM   6734  HA  LEU A 431    -100.373  40.214  88.519  1.00  5.59           H  
ATOM   6735 1HB  LEU A 431    -103.150  41.118  89.260  1.00  5.59           H  
ATOM   6736 2HB  LEU A 431    -102.095  42.041  88.210  1.00  5.59           H  
ATOM   6737  HG  LEU A 431    -103.108  39.228  87.695  1.00  5.59           H  
ATOM   6738 1HD1 LEU A 431    -104.628  40.331  86.097  1.00  5.59           H  
ATOM   6739 2HD1 LEU A 431    -104.921  40.885  87.760  1.00  5.59           H  
ATOM   6740 3HD1 LEU A 431    -104.033  41.920  86.626  1.00  5.59           H  
ATOM   6741 1HD2 LEU A 431    -102.253  39.672  85.411  1.00  5.59           H  
ATOM   6742 2HD2 LEU A 431    -101.645  41.260  85.941  1.00  5.59           H  
ATOM   6743 3HD2 LEU A 431    -100.940  39.769  86.611  1.00  5.59           H  
ATOM   6744  N   PHE A 432    -101.388  42.205  90.940  1.00  5.68           N  
ATOM   6745  CA  PHE A 432    -100.929  43.257  91.830  1.00  5.68           C  
ATOM   6746  C   PHE A 432     -99.984  42.672  92.853  1.00  5.68           C  
ATOM   6747  O   PHE A 432     -98.994  43.305  93.223  1.00  5.68           O  
ATOM   6748  CB  PHE A 432    -102.089  43.916  92.567  1.00  5.68           C  
ATOM   6749  CG  PHE A 432    -102.985  44.734  91.721  1.00  5.68           C  
ATOM   6750  CD1 PHE A 432    -102.853  44.749  90.347  1.00  5.68           C  
ATOM   6751  CD2 PHE A 432    -103.986  45.501  92.306  1.00  5.68           C  
ATOM   6752  CE1 PHE A 432    -103.707  45.505  89.575  1.00  5.68           C  
ATOM   6753  CE2 PHE A 432    -104.831  46.263  91.534  1.00  5.68           C  
ATOM   6754  CZ  PHE A 432    -104.693  46.263  90.166  1.00  5.68           C  
ATOM   6755  H   PHE A 432    -102.366  41.968  90.892  1.00  5.68           H  
ATOM   6756  HA  PHE A 432    -100.397  44.012  91.252  1.00  5.68           H  
ATOM   6757 1HB  PHE A 432    -102.688  43.157  93.050  1.00  5.68           H  
ATOM   6758 2HB  PHE A 432    -101.689  44.561  93.335  1.00  5.68           H  
ATOM   6759  HD1 PHE A 432    -102.075  44.150  89.879  1.00  5.68           H  
ATOM   6760  HD2 PHE A 432    -104.098  45.493  93.389  1.00  5.68           H  
ATOM   6761  HE1 PHE A 432    -103.603  45.501  88.495  1.00  5.68           H  
ATOM   6762  HE2 PHE A 432    -105.612  46.860  92.005  1.00  5.68           H  
ATOM   6763  HZ  PHE A 432    -105.361  46.859  89.552  1.00  5.68           H  
ATOM   6764  N   GLN A 433    -100.319  41.469  93.348  1.00  5.77           N  
ATOM   6765  CA  GLN A 433     -99.465  40.791  94.326  1.00  5.77           C  
ATOM   6766  C   GLN A 433     -99.022  41.762  95.403  1.00  5.77           C  
ATOM   6767  O   GLN A 433     -97.828  41.930  95.643  1.00  5.77           O  
ATOM   6768  CB  GLN A 433     -98.261  40.185  93.617  1.00  5.77           C  
ATOM   6769  CG  GLN A 433     -98.660  39.167  92.592  1.00  5.77           C  
ATOM   6770  CD  GLN A 433     -97.514  38.701  91.760  1.00  5.77           C  
ATOM   6771  OE1 GLN A 433     -96.708  37.841  92.137  1.00  5.77           O  
ATOM   6772  NE2 GLN A 433     -97.424  39.311  90.587  1.00  5.77           N  
ATOM   6773  H   GLN A 433    -101.149  41.012  92.971  1.00  5.77           H  
ATOM   6774  HA  GLN A 433    -100.027  39.994  94.799  1.00  5.77           H  
ATOM   6775 1HB  GLN A 433     -97.694  40.965  93.107  1.00  5.77           H  
ATOM   6776 2HB  GLN A 433     -97.601  39.710  94.340  1.00  5.77           H  
ATOM   6777 1HG  GLN A 433     -99.088  38.305  93.097  1.00  5.77           H  
ATOM   6778 2HG  GLN A 433     -99.391  39.604  91.941  1.00  5.77           H  
ATOM   6779 1HE2 GLN A 433     -96.686  39.087  89.953  1.00  5.77           H  
ATOM   6780 2HE2 GLN A 433     -98.104  40.045  90.359  1.00  5.77           H  
ATOM   6781  N   ILE A 434     -99.973  42.402  96.054  1.00  5.79           N  
ATOM   6782  CA  ILE A 434     -99.632  43.464  96.979  1.00  5.79           C  
ATOM   6783  C   ILE A 434     -98.823  42.900  98.156  1.00  5.79           C  
ATOM   6784  O   ILE A 434     -99.259  41.938  98.785  1.00  5.79           O  
ATOM   6785  CB  ILE A 434    -100.902  44.162  97.489  1.00  5.79           C  
ATOM   6786  CG1 ILE A 434    -101.625  44.821  96.328  1.00  5.79           C  
ATOM   6787  CG2 ILE A 434    -100.530  45.192  98.481  1.00  5.79           C  
ATOM   6788  CD1 ILE A 434    -103.000  45.347  96.691  1.00  5.79           C  
ATOM   6789  H   ILE A 434    -100.940  42.184  95.848  1.00  5.79           H  
ATOM   6790  HA  ILE A 434     -99.087  44.209  96.420  1.00  5.79           H  
ATOM   6791  HB  ILE A 434    -101.568  43.434  97.946  1.00  5.79           H  
ATOM   6792 1HG1 ILE A 434    -101.017  45.645  95.954  1.00  5.79           H  
ATOM   6793 2HG1 ILE A 434    -101.732  44.090  95.539  1.00  5.79           H  
ATOM   6794 1HG2 ILE A 434    -101.416  45.690  98.827  1.00  5.79           H  
ATOM   6795 2HG2 ILE A 434    -100.018  44.724  99.316  1.00  5.79           H  
ATOM   6796 3HG2 ILE A 434     -99.880  45.913  98.008  1.00  5.79           H  
ATOM   6797 1HD1 ILE A 434    -103.463  45.796  95.812  1.00  5.79           H  
ATOM   6798 2HD1 ILE A 434    -103.618  44.524  97.043  1.00  5.79           H  
ATOM   6799 3HD1 ILE A 434    -102.908  46.097  97.473  1.00  5.79           H  
ATOM   6800  N   PRO A 435     -97.629  43.462  98.468  1.00  5.69           N  
ATOM   6801  CA  PRO A 435     -96.727  43.041  99.526  1.00  5.69           C  
ATOM   6802  C   PRO A 435     -97.359  43.031 100.897  1.00  5.69           C  
ATOM   6803  O   PRO A 435     -98.219  43.850 101.215  1.00  5.69           O  
ATOM   6804  CB  PRO A 435     -95.614  44.092  99.477  1.00  5.69           C  
ATOM   6805  CG  PRO A 435     -95.627  44.603  98.065  1.00  5.69           C  
ATOM   6806  CD  PRO A 435     -97.065  44.556  97.627  1.00  5.69           C  
ATOM   6807  HA  PRO A 435     -96.337  42.043  99.277  1.00  5.69           H  
ATOM   6808 1HB  PRO A 435     -95.819  44.881 100.214  1.00  5.69           H  
ATOM   6809 2HB  PRO A 435     -94.651  43.646  99.762  1.00  5.69           H  
ATOM   6810 1HG  PRO A 435     -95.207  45.618  98.019  1.00  5.69           H  
ATOM   6811 2HG  PRO A 435     -94.983  43.967  97.433  1.00  5.69           H  
ATOM   6812 1HD  PRO A 435     -97.565  45.516  97.808  1.00  5.69           H  
ATOM   6813 2HD  PRO A 435     -97.033  44.274  96.565  1.00  5.69           H  
ATOM   6814  N   THR A 436     -96.839  42.158 101.758  1.00  5.46           N  
ATOM   6815  CA  THR A 436     -97.294  42.020 103.144  1.00  5.46           C  
ATOM   6816  C   THR A 436     -96.959  43.244 103.994  1.00  5.46           C  
ATOM   6817  O   THR A 436     -97.486  43.425 105.089  1.00  5.46           O  
ATOM   6818  CB  THR A 436     -96.661  40.775 103.776  1.00  5.46           C  
ATOM   6819  OG1 THR A 436     -95.229  40.896 103.744  1.00  5.46           O  
ATOM   6820  CG2 THR A 436     -97.072  39.542 103.000  1.00  5.46           C  
ATOM   6821  H   THR A 436     -96.118  41.528 101.430  1.00  5.46           H  
ATOM   6822  HA  THR A 436     -98.379  41.899 103.140  1.00  5.46           H  
ATOM   6823  HB  THR A 436     -96.986  40.681 104.811  1.00  5.46           H  
ATOM   6824  HG1 THR A 436     -94.954  41.683 104.250  1.00  5.46           H  
ATOM   6825 1HG2 THR A 436     -96.618  38.660 103.450  1.00  5.46           H  
ATOM   6826 2HG2 THR A 436     -98.158  39.448 103.028  1.00  5.46           H  
ATOM   6827 3HG2 THR A 436     -96.742  39.639 101.967  1.00  5.46           H  
ATOM   6828  N   ASP A 437     -96.087  44.095 103.459  1.00  5.10           N  
ATOM   6829  CA  ASP A 437     -95.698  45.346 104.086  1.00  5.10           C  
ATOM   6830  C   ASP A 437     -96.833  46.367 103.955  1.00  5.10           C  
ATOM   6831  O   ASP A 437     -96.900  47.363 104.689  1.00  5.10           O  
ATOM   6832  CB  ASP A 437     -94.431  45.890 103.431  1.00  5.10           C  
ATOM   6833  CG  ASP A 437     -93.214  45.013 103.701  1.00  5.10           C  
ATOM   6834  OD1 ASP A 437     -93.293  44.165 104.563  1.00  5.10           O  
ATOM   6835  OD2 ASP A 437     -92.223  45.189 103.040  1.00  5.10           O  
ATOM   6836  H   ASP A 437     -95.696  43.856 102.563  1.00  5.10           H  
ATOM   6837  HA  ASP A 437     -95.511  45.169 105.146  1.00  5.10           H  
ATOM   6838 1HB  ASP A 437     -94.581  45.967 102.355  1.00  5.10           H  
ATOM   6839 2HB  ASP A 437     -94.229  46.895 103.805  1.00  5.10           H  
ATOM   6840  N   VAL A 438     -97.737  46.146 103.004  1.00  4.68           N  
ATOM   6841  CA  VAL A 438     -98.791  47.110 102.828  1.00  4.68           C  
ATOM   6842  C   VAL A 438     -99.918  46.815 103.786  1.00  4.68           C  
ATOM   6843  O   VAL A 438    -100.839  46.047 103.499  1.00  4.68           O  
ATOM   6844  CB  VAL A 438     -99.330  47.087 101.398  1.00  4.68           C  
ATOM   6845  CG1 VAL A 438    -100.426  48.133 101.248  1.00  4.68           C  
ATOM   6846  CG2 VAL A 438     -98.188  47.333 100.427  1.00  4.68           C  
ATOM   6847  H   VAL A 438     -97.719  45.314 102.419  1.00  4.68           H  
ATOM   6848  HA  VAL A 438     -98.401  48.105 103.038  1.00  4.68           H  
ATOM   6849  HB  VAL A 438     -99.770  46.117 101.205  1.00  4.68           H  
ATOM   6850 1HG1 VAL A 438    -100.818  48.096 100.238  1.00  4.68           H  
ATOM   6851 2HG1 VAL A 438    -101.225  47.924 101.961  1.00  4.68           H  
ATOM   6852 3HG1 VAL A 438    -100.020  49.124 101.447  1.00  4.68           H  
ATOM   6853 1HG2 VAL A 438     -98.555  47.313  99.408  1.00  4.68           H  
ATOM   6854 2HG2 VAL A 438     -97.743  48.306 100.629  1.00  4.68           H  
ATOM   6855 3HG2 VAL A 438     -97.440  46.560 100.558  1.00  4.68           H  
ATOM   6856  N   GLU A 439     -99.861  47.496 104.909  1.00  4.29           N  
ATOM   6857  CA  GLU A 439    -100.843  47.314 105.954  1.00  4.29           C  
ATOM   6858  C   GLU A 439    -102.188  47.705 105.397  1.00  4.29           C  
ATOM   6859  O   GLU A 439    -102.280  48.612 104.572  1.00  4.29           O  
ATOM   6860  CB  GLU A 439    -100.504  48.150 107.189  1.00  4.29           C  
ATOM   6861  CG  GLU A 439     -99.238  47.694 107.914  1.00  4.29           C  
ATOM   6862  CD  GLU A 439     -98.976  48.452 109.192  1.00  4.29           C  
ATOM   6863  OE1 GLU A 439     -99.743  49.326 109.503  1.00  4.29           O  
ATOM   6864  OE2 GLU A 439     -98.009  48.154 109.857  1.00  4.29           O  
ATOM   6865  H   GLU A 439     -99.032  48.072 105.048  1.00  4.29           H  
ATOM   6866  HA  GLU A 439    -100.872  46.260 106.234  1.00  4.29           H  
ATOM   6867 1HB  GLU A 439    -100.369  49.194 106.896  1.00  4.29           H  
ATOM   6868 2HB  GLU A 439    -101.334  48.113 107.896  1.00  4.29           H  
ATOM   6869 1HG  GLU A 439     -99.332  46.633 108.147  1.00  4.29           H  
ATOM   6870 2HG  GLU A 439     -98.387  47.811 107.240  1.00  4.29           H  
ATOM   6871  N   TYR A 440    -103.246  47.086 105.893  1.00  3.98           N  
ATOM   6872  CA  TYR A 440    -104.592  47.389 105.419  1.00  3.98           C  
ATOM   6873  C   TYR A 440    -104.903  48.880 105.474  1.00  3.98           C  
ATOM   6874  O   TYR A 440    -105.491  49.439 104.549  1.00  3.98           O  
ATOM   6875  CB  TYR A 440    -105.606  46.617 106.259  1.00  3.98           C  
ATOM   6876  CG  TYR A 440    -105.712  45.152 105.884  1.00  3.98           C  
ATOM   6877  CD1 TYR A 440    -105.422  44.148 106.804  1.00  3.98           C  
ATOM   6878  CD2 TYR A 440    -106.092  44.818 104.606  1.00  3.98           C  
ATOM   6879  CE1 TYR A 440    -105.508  42.818 106.420  1.00  3.98           C  
ATOM   6880  CE2 TYR A 440    -106.176  43.503 104.224  1.00  3.98           C  
ATOM   6881  CZ  TYR A 440    -105.881  42.507 105.116  1.00  3.98           C  
ATOM   6882  OH  TYR A 440    -105.938  41.199 104.709  1.00  3.98           O  
ATOM   6883  H   TYR A 440    -103.112  46.362 106.585  1.00  3.98           H  
ATOM   6884  HA  TYR A 440    -104.671  47.071 104.379  1.00  3.98           H  
ATOM   6885 1HB  TYR A 440    -105.314  46.674 107.307  1.00  3.98           H  
ATOM   6886 2HB  TYR A 440    -106.576  47.081 106.178  1.00  3.98           H  
ATOM   6887  HD1 TYR A 440    -105.125  44.403 107.821  1.00  3.98           H  
ATOM   6888  HD2 TYR A 440    -106.322  45.608 103.894  1.00  3.98           H  
ATOM   6889  HE1 TYR A 440    -105.277  42.024 107.132  1.00  3.98           H  
ATOM   6890  HE2 TYR A 440    -106.472  43.247 103.207  1.00  3.98           H  
ATOM   6891  HH  TYR A 440    -105.866  41.152 103.731  1.00  3.98           H  
ATOM   6892  N   ASP A 441    -104.459  49.546 106.530  1.00  3.77           N  
ATOM   6893  CA  ASP A 441    -104.686  50.976 106.685  1.00  3.77           C  
ATOM   6894  C   ASP A 441    -104.047  51.820 105.564  1.00  3.77           C  
ATOM   6895  O   ASP A 441    -104.525  52.913 105.239  1.00  3.77           O  
ATOM   6896  CB  ASP A 441    -104.218  51.387 108.058  1.00  3.77           C  
ATOM   6897  CG  ASP A 441    -105.186  50.902 109.123  1.00  3.77           C  
ATOM   6898  OD1 ASP A 441    -106.274  50.500 108.763  1.00  3.77           O  
ATOM   6899  OD2 ASP A 441    -104.852  50.931 110.277  1.00  3.77           O  
ATOM   6900  H   ASP A 441    -103.956  49.041 107.246  1.00  3.77           H  
ATOM   6901  HA  ASP A 441    -105.760  51.146 106.652  1.00  3.77           H  
ATOM   6902 1HB  ASP A 441    -103.249  50.927 108.250  1.00  3.77           H  
ATOM   6903 2HB  ASP A 441    -104.107  52.455 108.103  1.00  3.77           H  
ATOM   6904  N   ASN A 442    -102.987  51.316 104.929  1.00  3.67           N  
ATOM   6905  CA  ASN A 442    -102.359  52.067 103.857  1.00  3.67           C  
ATOM   6906  C   ASN A 442    -103.274  52.149 102.648  1.00  3.67           C  
ATOM   6907  O   ASN A 442    -103.149  53.073 101.845  1.00  3.67           O  
ATOM   6908  CB  ASN A 442    -101.005  51.511 103.479  1.00  3.67           C  
ATOM   6909  CG  ASN A 442     -99.967  51.823 104.513  1.00  3.67           C  
ATOM   6910  OD1 ASN A 442    -100.145  52.730 105.334  1.00  3.67           O  
ATOM   6911  ND2 ASN A 442     -98.877  51.106 104.486  1.00  3.67           N  
ATOM   6912  H   ASN A 442    -102.631  50.389 105.150  1.00  3.67           H  
ATOM   6913  HA  ASN A 442    -102.203  53.083 104.200  1.00  3.67           H  
ATOM   6914 1HB  ASN A 442    -101.073  50.435 103.363  1.00  3.67           H  
ATOM   6915 2HB  ASN A 442    -100.693  51.926 102.522  1.00  3.67           H  
ATOM   6916 1HD2 ASN A 442     -98.151  51.277 105.152  1.00  3.67           H  
ATOM   6917 2HD2 ASN A 442     -98.762  50.403 103.788  1.00  3.67           H  
ATOM   6918  N   ILE A 443    -104.246  51.239 102.543  1.00  3.66           N  
ATOM   6919  CA  ILE A 443    -105.121  51.277 101.389  1.00  3.66           C  
ATOM   6920  C   ILE A 443    -106.418  51.985 101.772  1.00  3.66           C  
ATOM   6921  O   ILE A 443    -107.409  51.967 101.052  1.00  3.66           O  
ATOM   6922  CB  ILE A 443    -105.371  49.871 100.828  1.00  3.66           C  
ATOM   6923  CG1 ILE A 443    -104.019  49.235 100.428  1.00  3.66           C  
ATOM   6924  CG2 ILE A 443    -106.269  49.965  99.609  1.00  3.66           C  
ATOM   6925  CD1 ILE A 443    -103.254  50.043  99.384  1.00  3.66           C  
ATOM   6926  H   ILE A 443    -104.388  50.519 103.253  1.00  3.66           H  
ATOM   6927  HA  ILE A 443    -104.649  51.859 100.602  1.00  3.66           H  
ATOM   6928  HB  ILE A 443    -105.835  49.246 101.594  1.00  3.66           H  
ATOM   6929 1HG1 ILE A 443    -103.401  49.133 101.323  1.00  3.66           H  
ATOM   6930 2HG1 ILE A 443    -104.203  48.249 100.021  1.00  3.66           H  
ATOM   6931 1HG2 ILE A 443    -106.450  48.971  99.204  1.00  3.66           H  
ATOM   6932 2HG2 ILE A 443    -107.203  50.416  99.886  1.00  3.66           H  
ATOM   6933 3HG2 ILE A 443    -105.789  50.586  98.852  1.00  3.66           H  
ATOM   6934 1HD1 ILE A 443    -102.319  49.545  99.140  1.00  3.66           H  
ATOM   6935 2HD1 ILE A 443    -103.855  50.135  98.479  1.00  3.66           H  
ATOM   6936 3HD1 ILE A 443    -103.039  51.038  99.774  1.00  3.66           H  
ATOM   6937  N   VAL A 444    -106.359  52.690 102.896  1.00  3.71           N  
ATOM   6938  CA  VAL A 444    -107.386  53.608 103.303  1.00  3.71           C  
ATOM   6939  C   VAL A 444    -106.804  54.938 102.845  1.00  3.71           C  
ATOM   6940  O   VAL A 444    -107.460  55.695 102.126  1.00  3.71           O  
ATOM   6941  CB  VAL A 444    -107.661  53.519 104.814  1.00  3.71           C  
ATOM   6942  CG1 VAL A 444    -108.663  54.557 105.237  1.00  3.71           C  
ATOM   6943  CG2 VAL A 444    -108.156  52.107 105.131  1.00  3.71           C  
ATOM   6944  H   VAL A 444    -105.544  52.622 103.494  1.00  3.71           H  
ATOM   6945  HA  VAL A 444    -108.309  53.413 102.759  1.00  3.71           H  
ATOM   6946  HB  VAL A 444    -106.759  53.717 105.354  1.00  3.71           H  
ATOM   6947 1HG1 VAL A 444    -108.833  54.488 106.311  1.00  3.71           H  
ATOM   6948 2HG1 VAL A 444    -108.265  55.528 104.997  1.00  3.71           H  
ATOM   6949 3HG1 VAL A 444    -109.601  54.404 104.708  1.00  3.71           H  
ATOM   6950 1HG2 VAL A 444    -108.337  52.012 106.197  1.00  3.71           H  
ATOM   6951 2HG2 VAL A 444    -109.077  51.910 104.581  1.00  3.71           H  
ATOM   6952 3HG2 VAL A 444    -107.398  51.380 104.829  1.00  3.71           H  
ATOM   6953  N   TYR A 445    -105.508  55.164 103.163  1.00  3.78           N  
ATOM   6954  CA  TYR A 445    -104.812  56.377 102.692  1.00  3.78           C  
ATOM   6955  C   TYR A 445    -104.915  56.520 101.172  1.00  3.78           C  
ATOM   6956  O   TYR A 445    -105.261  57.588 100.645  1.00  3.78           O  
ATOM   6957  CB  TYR A 445    -103.332  56.345 103.048  1.00  3.78           C  
ATOM   6958  CG  TYR A 445    -102.963  56.907 104.367  1.00  3.78           C  
ATOM   6959  CD1 TYR A 445    -102.328  56.143 105.334  1.00  3.78           C  
ATOM   6960  CD2 TYR A 445    -103.232  58.238 104.597  1.00  3.78           C  
ATOM   6961  CE1 TYR A 445    -101.963  56.733 106.520  1.00  3.78           C  
ATOM   6962  CE2 TYR A 445    -102.873  58.808 105.765  1.00  3.78           C  
ATOM   6963  CZ  TYR A 445    -102.234  58.066 106.731  1.00  3.78           C  
ATOM   6964  OH  TYR A 445    -101.859  58.635 107.914  1.00  3.78           O  
ATOM   6965  H   TYR A 445    -105.028  54.489 103.761  1.00  3.78           H  
ATOM   6966  HA  TYR A 445    -105.262  57.246 103.154  1.00  3.78           H  
ATOM   6967 1HB  TYR A 445    -102.989  55.319 103.025  1.00  3.78           H  
ATOM   6968 2HB  TYR A 445    -102.784  56.872 102.284  1.00  3.78           H  
ATOM   6969  HD1 TYR A 445    -102.106  55.093 105.159  1.00  3.78           H  
ATOM   6970  HD2 TYR A 445    -103.729  58.836 103.824  1.00  3.78           H  
ATOM   6971  HE1 TYR A 445    -101.459  56.155 107.286  1.00  3.78           H  
ATOM   6972  HE2 TYR A 445    -103.086  59.842 105.917  1.00  3.78           H  
ATOM   6973  HH  TYR A 445    -102.140  59.552 107.930  1.00  3.78           H  
ATOM   6974  N   TYR A 446    -104.699  55.409 100.475  1.00  3.85           N  
ATOM   6975  CA  TYR A 446    -104.915  55.349  99.040  1.00  3.85           C  
ATOM   6976  C   TYR A 446    -106.283  54.689  98.879  1.00  3.85           C  
ATOM   6977  O   TYR A 446    -106.348  53.491  99.089  1.00  3.85           O  
ATOM   6978  CB  TYR A 446    -103.898  54.436  98.345  1.00  3.85           C  
ATOM   6979  CG  TYR A 446    -102.430  54.853  98.286  1.00  3.85           C  
ATOM   6980  CD1 TYR A 446    -101.570  54.600  99.345  1.00  3.85           C  
ATOM   6981  CD2 TYR A 446    -101.928  55.400  97.126  1.00  3.85           C  
ATOM   6982  CE1 TYR A 446    -100.233  54.890  99.242  1.00  3.85           C  
ATOM   6983  CE2 TYR A 446    -100.589  55.687  97.024  1.00  3.85           C  
ATOM   6984  CZ  TYR A 446     -99.737  55.429  98.072  1.00  3.85           C  
ATOM   6985  OH  TYR A 446     -98.384  55.687  97.962  1.00  3.85           O  
ATOM   6986  H   TYR A 446    -104.368  54.572 100.960  1.00  3.85           H  
ATOM   6987  HA  TYR A 446    -104.887  56.346  98.622  1.00  3.85           H  
ATOM   6988 1HB  TYR A 446    -103.935  53.457  98.827  1.00  3.85           H  
ATOM   6989 2HB  TYR A 446    -104.231  54.284  97.318  1.00  3.85           H  
ATOM   6990  HD1 TYR A 446    -101.938  54.162 100.247  1.00  3.85           H  
ATOM   6991  HD2 TYR A 446    -102.584  55.585  96.283  1.00  3.85           H  
ATOM   6992  HE1 TYR A 446     -99.567  54.678 100.080  1.00  3.85           H  
ATOM   6993  HE2 TYR A 446    -100.214  56.091  96.110  1.00  3.85           H  
ATOM   6994  HH  TYR A 446     -97.924  55.284  98.708  1.00  3.85           H  
ATOM   6995  N   GLN A 447    -107.362  55.355  98.433  1.00  3.89           N  
ATOM   6996  CA  GLN A 447    -107.510  56.710  97.897  1.00  3.89           C  
ATOM   6997  C   GLN A 447    -108.128  57.822  98.783  1.00  3.89           C  
ATOM   6998  O   GLN A 447    -108.468  58.866  98.224  1.00  3.89           O  
ATOM   6999  CB  GLN A 447    -108.400  56.577  96.652  1.00  3.89           C  
ATOM   7000  CG  GLN A 447    -107.815  55.760  95.502  1.00  3.89           C  
ATOM   7001  CD  GLN A 447    -108.866  55.498  94.393  1.00  3.89           C  
ATOM   7002  OE1 GLN A 447    -109.561  54.453  94.444  1.00  3.89           O  
ATOM   7003  NE2 GLN A 447    -108.999  56.416  93.439  1.00  3.89           N  
ATOM   7004  H   GLN A 447    -108.203  54.798  98.399  1.00  3.89           H  
ATOM   7005  HA  GLN A 447    -106.537  57.065  97.576  1.00  3.89           H  
ATOM   7006 1HB  GLN A 447    -109.347  56.115  96.933  1.00  3.89           H  
ATOM   7007 2HB  GLN A 447    -108.632  57.571  96.260  1.00  3.89           H  
ATOM   7008 1HG  GLN A 447    -106.980  56.315  95.051  1.00  3.89           H  
ATOM   7009 2HG  GLN A 447    -107.463  54.801  95.881  1.00  3.89           H  
ATOM   7010 1HE2 GLN A 447    -109.700  56.318  92.682  1.00  3.89           H  
ATOM   7011 2HE2 GLN A 447    -108.427  57.263  93.464  1.00  3.89           H  
ATOM   7012  N   MET A 448    -108.282  57.690 100.118  1.00  3.90           N  
ATOM   7013  CA  MET A 448    -108.976  58.811 100.796  1.00  3.90           C  
ATOM   7014  C   MET A 448    -108.232  60.142 100.681  1.00  3.90           C  
ATOM   7015  O   MET A 448    -108.856  61.208 100.666  1.00  3.90           O  
ATOM   7016  CB  MET A 448    -109.244  58.547 102.284  1.00  3.90           C  
ATOM   7017  CG  MET A 448    -108.037  58.647 103.188  1.00  3.90           C  
ATOM   7018  SD  MET A 448    -108.437  58.386 104.914  1.00  3.90           S  
ATOM   7019  CE  MET A 448    -106.832  58.302 105.644  1.00  3.90           C  
ATOM   7020  H   MET A 448    -107.966  56.873 100.647  1.00  3.90           H  
ATOM   7021  HA  MET A 448    -109.944  58.937 100.312  1.00  3.90           H  
ATOM   7022 1HB  MET A 448    -109.995  59.245 102.650  1.00  3.90           H  
ATOM   7023 2HB  MET A 448    -109.644  57.540 102.397  1.00  3.90           H  
ATOM   7024 1HG  MET A 448    -107.326  57.928 102.889  1.00  3.90           H  
ATOM   7025 2HG  MET A 448    -107.581  59.613 103.089  1.00  3.90           H  
ATOM   7026 1HE  MET A 448    -106.934  58.176 106.721  1.00  3.90           H  
ATOM   7027 2HE  MET A 448    -106.294  57.459 105.223  1.00  3.90           H  
ATOM   7028 3HE  MET A 448    -106.287  59.204 105.438  1.00  3.90           H  
ATOM   7029  N   GLY A 449    -106.906  60.108 100.534  1.00  3.94           N  
ATOM   7030  CA  GLY A 449    -106.169  61.351 100.371  1.00  3.94           C  
ATOM   7031  C   GLY A 449    -106.619  62.078  99.097  1.00  3.94           C  
ATOM   7032  O   GLY A 449    -106.597  63.310  99.019  1.00  3.94           O  
ATOM   7033  H   GLY A 449    -106.405  59.217 100.559  1.00  3.94           H  
ATOM   7034 1HA  GLY A 449    -106.326  61.992 101.239  1.00  3.94           H  
ATOM   7035 2HA  GLY A 449    -105.102  61.134 100.318  1.00  3.94           H  
ATOM   7036  N   GLN A 450    -106.991  61.302  98.078  1.00  4.02           N  
ATOM   7037  CA  GLN A 450    -107.347  61.840  96.780  1.00  4.02           C  
ATOM   7038  C   GLN A 450    -108.741  62.386  96.865  1.00  4.02           C  
ATOM   7039  O   GLN A 450    -109.029  63.469  96.352  1.00  4.02           O  
ATOM   7040  CB  GLN A 450    -107.333  60.755  95.724  1.00  4.02           C  
ATOM   7041  CG  GLN A 450    -107.564  61.246  94.342  1.00  4.02           C  
ATOM   7042  CD  GLN A 450    -107.826  60.096  93.422  1.00  4.02           C  
ATOM   7043  OE1 GLN A 450    -107.584  58.932  93.792  1.00  4.02           O  
ATOM   7044  NE2 GLN A 450    -108.354  60.406  92.246  1.00  4.02           N  
ATOM   7045  H   GLN A 450    -107.065  60.299  98.215  1.00  4.02           H  
ATOM   7046  HA  GLN A 450    -106.659  62.642  96.511  1.00  4.02           H  
ATOM   7047 1HB  GLN A 450    -106.373  60.236  95.749  1.00  4.02           H  
ATOM   7048 2HB  GLN A 450    -108.109  60.027  95.949  1.00  4.02           H  
ATOM   7049 1HG  GLN A 450    -108.432  61.904  94.338  1.00  4.02           H  
ATOM   7050 2HG  GLN A 450    -106.674  61.780  93.999  1.00  4.02           H  
ATOM   7051 1HE2 GLN A 450    -108.645  59.679  91.597  1.00  4.02           H  
ATOM   7052 2HE2 GLN A 450    -108.517  61.358  92.005  1.00  4.02           H  
ATOM   7053  N   ASP A 451    -109.616  61.638  97.546  1.00  4.17           N  
ATOM   7054  CA  ASP A 451    -110.998  62.062  97.703  1.00  4.17           C  
ATOM   7055  C   ASP A 451    -111.005  63.412  98.393  1.00  4.17           C  
ATOM   7056  O   ASP A 451    -111.808  64.290  98.067  1.00  4.17           O  
ATOM   7057  CB  ASP A 451    -111.795  61.057  98.533  1.00  4.17           C  
ATOM   7058  CG  ASP A 451    -112.098  59.737  97.800  1.00  4.17           C  
ATOM   7059  OD1 ASP A 451    -111.947  59.677  96.603  1.00  4.17           O  
ATOM   7060  OD2 ASP A 451    -112.508  58.800  98.461  1.00  4.17           O  
ATOM   7061  H   ASP A 451    -109.301  60.751  97.945  1.00  4.17           H  
ATOM   7062  HA  ASP A 451    -111.457  62.159  96.728  1.00  4.17           H  
ATOM   7063 1HB  ASP A 451    -111.238  60.831  99.440  1.00  4.17           H  
ATOM   7064 2HB  ASP A 451    -112.735  61.512  98.839  1.00  4.17           H  
ATOM   7065  N   ALA A 452    -110.082  63.590  99.337  1.00  4.40           N  
ATOM   7066  CA  ALA A 452    -109.978  64.842 100.043  1.00  4.40           C  
ATOM   7067  C   ALA A 452    -109.701  65.984  99.097  1.00  4.40           C  
ATOM   7068  O   ALA A 452    -110.335  67.042  99.203  1.00  4.40           O  
ATOM   7069  CB  ALA A 452    -108.859  64.780 101.032  1.00  4.40           C  
ATOM   7070  H   ALA A 452    -109.466  62.815  99.591  1.00  4.40           H  
ATOM   7071  HA  ALA A 452    -110.921  65.011 100.555  1.00  4.40           H  
ATOM   7072 1HB  ALA A 452    -108.803  65.709 101.590  1.00  4.40           H  
ATOM   7073 2HB  ALA A 452    -109.039  63.954 101.670  1.00  4.40           H  
ATOM   7074 3HB  ALA A 452    -107.928  64.620 100.519  1.00  4.40           H  
ATOM   7075  N   LEU A 453    -108.788  65.757  98.132  1.00  4.69           N  
ATOM   7076  CA  LEU A 453    -108.455  66.795  97.159  1.00  4.69           C  
ATOM   7077  C   LEU A 453    -109.660  67.089  96.280  1.00  4.69           C  
ATOM   7078  O   LEU A 453    -109.999  68.248  96.026  1.00  4.69           O  
ATOM   7079  CB  LEU A 453    -107.300  66.349  96.244  1.00  4.69           C  
ATOM   7080  CG  LEU A 453    -105.933  66.181  96.887  1.00  4.69           C  
ATOM   7081  CD1 LEU A 453    -104.955  65.598  95.834  1.00  4.69           C  
ATOM   7082  CD2 LEU A 453    -105.456  67.511  97.420  1.00  4.69           C  
ATOM   7083  H   LEU A 453    -108.288  64.863  98.114  1.00  4.69           H  
ATOM   7084  HA  LEU A 453    -108.171  67.700  97.692  1.00  4.69           H  
ATOM   7085 1HB  LEU A 453    -107.561  65.394  95.799  1.00  4.69           H  
ATOM   7086 2HB  LEU A 453    -107.199  67.075  95.441  1.00  4.69           H  
ATOM   7087  HG  LEU A 453    -106.007  65.474  97.712  1.00  4.69           H  
ATOM   7088 1HD1 LEU A 453    -103.970  65.461  96.276  1.00  4.69           H  
ATOM   7089 2HD1 LEU A 453    -105.330  64.636  95.479  1.00  4.69           H  
ATOM   7090 3HD1 LEU A 453    -104.875  66.286  94.994  1.00  4.69           H  
ATOM   7091 1HD2 LEU A 453    -104.479  67.385  97.888  1.00  4.69           H  
ATOM   7092 2HD2 LEU A 453    -105.379  68.228  96.603  1.00  4.69           H  
ATOM   7093 3HD2 LEU A 453    -106.169  67.878  98.160  1.00  4.69           H  
ATOM   7094  N   LEU A 454    -110.366  66.028  95.892  1.00  4.96           N  
ATOM   7095  CA  LEU A 454    -111.537  66.134  95.029  1.00  4.96           C  
ATOM   7096  C   LEU A 454    -112.653  66.897  95.737  1.00  4.96           C  
ATOM   7097  O   LEU A 454    -113.452  67.593  95.106  1.00  4.96           O  
ATOM   7098  CB  LEU A 454    -112.004  64.729  94.622  1.00  4.96           C  
ATOM   7099  CG  LEU A 454    -111.042  63.960  93.689  1.00  4.96           C  
ATOM   7100  CD1 LEU A 454    -111.513  62.514  93.531  1.00  4.96           C  
ATOM   7101  CD2 LEU A 454    -111.000  64.655  92.342  1.00  4.96           C  
ATOM   7102  H   LEU A 454    -110.036  65.102  96.170  1.00  4.96           H  
ATOM   7103  HA  LEU A 454    -111.257  66.684  94.133  1.00  4.96           H  
ATOM   7104 1HB  LEU A 454    -112.147  64.137  95.516  1.00  4.96           H  
ATOM   7105 2HB  LEU A 454    -112.954  64.817  94.112  1.00  4.96           H  
ATOM   7106  HG  LEU A 454    -110.044  63.951  94.124  1.00  4.96           H  
ATOM   7107 1HD1 LEU A 454    -110.834  61.975  92.877  1.00  4.96           H  
ATOM   7108 2HD1 LEU A 454    -111.536  62.019  94.496  1.00  4.96           H  
ATOM   7109 3HD1 LEU A 454    -112.500  62.508  93.106  1.00  4.96           H  
ATOM   7110 1HD2 LEU A 454    -110.317  64.124  91.681  1.00  4.96           H  
ATOM   7111 2HD2 LEU A 454    -111.998  64.664  91.903  1.00  4.96           H  
ATOM   7112 3HD2 LEU A 454    -110.652  65.681  92.475  1.00  4.96           H  
ATOM   7113  N   GLY A 455    -112.692  66.764  97.061  1.00  5.11           N  
ATOM   7114  CA  GLY A 455    -113.663  67.418  97.917  1.00  5.11           C  
ATOM   7115  C   GLY A 455    -113.244  68.835  98.344  1.00  5.11           C  
ATOM   7116  O   GLY A 455    -113.940  69.463  99.143  1.00  5.11           O  
ATOM   7117  H   GLY A 455    -112.023  66.134  97.504  1.00  5.11           H  
ATOM   7118 1HA  GLY A 455    -114.621  67.463  97.401  1.00  5.11           H  
ATOM   7119 2HA  GLY A 455    -113.812  66.801  98.801  1.00  5.11           H  
ATOM   7120  N   GLY A 456    -112.103  69.341  97.844  1.00  5.03           N  
ATOM   7121  CA  GLY A 456    -111.627  70.674  98.217  1.00  5.03           C  
ATOM   7122  C   GLY A 456    -110.939  70.756  99.587  1.00  5.03           C  
ATOM   7123  O   GLY A 456    -110.902  71.826 100.197  1.00  5.03           O  
ATOM   7124  H   GLY A 456    -111.544  68.803  97.182  1.00  5.03           H  
ATOM   7125 1HA  GLY A 456    -110.931  71.014  97.451  1.00  5.03           H  
ATOM   7126 2HA  GLY A 456    -112.468  71.365  98.197  1.00  5.03           H  
ATOM   7127  N   GLY A 457    -110.401  69.635 100.072  1.00  4.71           N  
ATOM   7128  CA  GLY A 457    -109.763  69.582 101.385  1.00  4.71           C  
ATOM   7129  C   GLY A 457    -110.758  69.063 102.417  1.00  4.71           C  
ATOM   7130  O   GLY A 457    -110.768  69.491 103.568  1.00  4.71           O  
ATOM   7131  H   GLY A 457    -110.442  68.790  99.520  1.00  4.71           H  
ATOM   7132 1HA  GLY A 457    -108.893  68.926 101.342  1.00  4.71           H  
ATOM   7133 2HA  GLY A 457    -109.413  70.575 101.670  1.00  4.71           H  
ATOM   7134  N   LEU A 458    -111.610  68.141 101.975  1.00  4.22           N  
ATOM   7135  CA  LEU A 458    -112.676  67.571 102.805  1.00  4.22           C  
ATOM   7136  C   LEU A 458    -112.183  66.831 104.058  1.00  4.22           C  
ATOM   7137  O   LEU A 458    -112.700  67.031 105.155  1.00  4.22           O  
ATOM   7138  CB  LEU A 458    -113.511  66.622 101.936  1.00  4.22           C  
ATOM   7139  CG  LEU A 458    -114.637  65.870 102.608  1.00  4.22           C  
ATOM   7140  CD1 LEU A 458    -115.645  66.861 103.156  1.00  4.22           C  
ATOM   7141  CD2 LEU A 458    -115.274  64.943 101.577  1.00  4.22           C  
ATOM   7142  H   LEU A 458    -111.492  67.828 101.014  1.00  4.22           H  
ATOM   7143  HA  LEU A 458    -113.316  68.387 103.129  1.00  4.22           H  
ATOM   7144 1HB  LEU A 458    -113.960  67.215 101.144  1.00  4.22           H  
ATOM   7145 2HB  LEU A 458    -112.856  65.896 101.477  1.00  4.22           H  
ATOM   7146  HG  LEU A 458    -114.248  65.282 103.442  1.00  4.22           H  
ATOM   7147 1HD1 LEU A 458    -116.460  66.325 103.641  1.00  4.22           H  
ATOM   7148 2HD1 LEU A 458    -115.155  67.510 103.884  1.00  4.22           H  
ATOM   7149 3HD1 LEU A 458    -116.041  67.466 102.340  1.00  4.22           H  
ATOM   7150 1HD2 LEU A 458    -116.092  64.388 102.039  1.00  4.22           H  
ATOM   7151 2HD2 LEU A 458    -115.661  65.536 100.747  1.00  4.22           H  
ATOM   7152 3HD2 LEU A 458    -114.523  64.243 101.204  1.00  4.22           H  
ATOM   7153  N   LEU A 459    -111.201  65.966 103.872  1.00  3.71           N  
ATOM   7154  CA  LEU A 459    -110.619  65.133 104.931  1.00  3.71           C  
ATOM   7155  C   LEU A 459    -109.666  65.966 105.802  1.00  3.71           C  
ATOM   7156  O   LEU A 459    -109.718  65.972 107.043  1.00  3.71           O  
ATOM   7157  CB  LEU A 459    -109.789  64.049 104.226  1.00  3.71           C  
ATOM   7158  CG  LEU A 459    -109.089  62.940 104.967  1.00  3.71           C  
ATOM   7159  CD1 LEU A 459    -110.042  62.014 105.580  1.00  3.71           C  
ATOM   7160  CD2 LEU A 459    -108.197  62.218 103.993  1.00  3.71           C  
ATOM   7161  H   LEU A 459    -110.841  65.872 102.938  1.00  3.71           H  
ATOM   7162  HA  LEU A 459    -111.415  64.716 105.539  1.00  3.71           H  
ATOM   7163 1HB  LEU A 459    -110.419  63.578 103.472  1.00  3.71           H  
ATOM   7164 2HB  LEU A 459    -108.986  64.567 103.750  1.00  3.71           H  
ATOM   7165  HG  LEU A 459    -108.509  63.370 105.765  1.00  3.71           H  
ATOM   7166 1HD1 LEU A 459    -109.491  61.253 106.109  1.00  3.71           H  
ATOM   7167 2HD1 LEU A 459    -110.648  62.529 106.235  1.00  3.71           H  
ATOM   7168 3HD1 LEU A 459    -110.654  61.557 104.809  1.00  3.71           H  
ATOM   7169 1HD2 LEU A 459    -107.674  61.435 104.501  1.00  3.71           H  
ATOM   7170 2HD2 LEU A 459    -108.805  61.797 103.199  1.00  3.71           H  
ATOM   7171 3HD2 LEU A 459    -107.481  62.916 103.568  1.00  3.71           H  
ATOM   7172  N   SER A 460    -108.780  66.670 105.107  1.00  3.24           N  
ATOM   7173  CA  SER A 460    -107.691  67.418 105.695  1.00  3.24           C  
ATOM   7174  C   SER A 460    -106.835  66.485 106.533  1.00  3.24           C  
ATOM   7175  O   SER A 460    -107.048  65.272 106.562  1.00  3.24           O  
ATOM   7176  CB  SER A 460    -108.185  68.590 106.529  1.00  3.24           C  
ATOM   7177  OG  SER A 460    -107.095  69.403 106.918  1.00  3.24           O  
ATOM   7178  H   SER A 460    -108.857  66.653 104.103  1.00  3.24           H  
ATOM   7179  HA  SER A 460    -107.069  67.815 104.891  1.00  3.24           H  
ATOM   7180 1HB  SER A 460    -108.897  69.180 105.942  1.00  3.24           H  
ATOM   7181 2HB  SER A 460    -108.705  68.236 107.414  1.00  3.24           H  
ATOM   7182  HG  SER A 460    -107.484  70.179 107.344  1.00  3.24           H  
ATOM   7183  N   ASN A 461    -105.872  67.053 107.226  1.00  2.85           N  
ATOM   7184  CA  ASN A 461    -104.971  66.210 107.989  1.00  2.85           C  
ATOM   7185  C   ASN A 461    -105.569  65.893 109.354  1.00  2.85           C  
ATOM   7186  O   ASN A 461    -105.113  64.989 110.057  1.00  2.85           O  
ATOM   7187  CB  ASN A 461    -103.623  66.882 108.097  1.00  2.85           C  
ATOM   7188  CG  ASN A 461    -102.993  67.042 106.731  1.00  2.85           C  
ATOM   7189  OD1 ASN A 461    -103.333  66.335 105.776  1.00  2.85           O  
ATOM   7190  ND2 ASN A 461    -102.097  67.972 106.613  1.00  2.85           N  
ATOM   7191  H   ASN A 461    -105.790  68.061 107.196  1.00  2.85           H  
ATOM   7192  HA  ASN A 461    -104.842  65.264 107.461  1.00  2.85           H  
ATOM   7193 1HB  ASN A 461    -103.732  67.864 108.563  1.00  2.85           H  
ATOM   7194 2HB  ASN A 461    -102.962  66.287 108.726  1.00  2.85           H  
ATOM   7195 1HD2 ASN A 461    -101.654  68.129 105.732  1.00  2.85           H  
ATOM   7196 2HD2 ASN A 461    -101.843  68.532 107.408  1.00  2.85           H  
ATOM   7197  N   ASP A 462    -106.626  66.622 109.714  1.00  2.54           N  
ATOM   7198  CA  ASP A 462    -107.256  66.402 110.998  1.00  2.54           C  
ATOM   7199  C   ASP A 462    -108.108  65.151 110.954  1.00  2.54           C  
ATOM   7200  O   ASP A 462    -108.024  64.326 111.862  1.00  2.54           O  
ATOM   7201  CB  ASP A 462    -108.112  67.598 111.396  1.00  2.54           C  
ATOM   7202  CG  ASP A 462    -107.290  68.845 111.696  1.00  2.54           C  
ATOM   7203  OD1 ASP A 462    -106.095  68.735 111.843  1.00  2.54           O  
ATOM   7204  OD2 ASP A 462    -107.867  69.901 111.765  1.00  2.54           O  
ATOM   7205  H   ASP A 462    -106.970  67.338 109.092  1.00  2.54           H  
ATOM   7206  HA  ASP A 462    -106.481  66.264 111.751  1.00  2.54           H  
ATOM   7207 1HB  ASP A 462    -108.813  67.823 110.593  1.00  2.54           H  
ATOM   7208 2HB  ASP A 462    -108.701  67.343 112.281  1.00  2.54           H  
ATOM   7209  N   LEU A 463    -108.889  64.952 109.883  1.00  2.33           N  
ATOM   7210  CA  LEU A 463    -109.686  63.746 109.855  1.00  2.33           C  
ATOM   7211  C   LEU A 463    -108.733  62.580 109.677  1.00  2.33           C  
ATOM   7212  O   LEU A 463    -108.937  61.537 110.288  1.00  2.33           O  
ATOM   7213  CB  LEU A 463    -110.831  63.812 108.846  1.00  2.33           C  
ATOM   7214  CG  LEU A 463    -111.793  62.596 108.847  1.00  2.33           C  
ATOM   7215  CD1 LEU A 463    -112.338  62.388 110.236  1.00  2.33           C  
ATOM   7216  CD2 LEU A 463    -112.981  62.850 107.904  1.00  2.33           C  
ATOM   7217  H   LEU A 463    -108.956  65.600 109.097  1.00  2.33           H  
ATOM   7218  HA  LEU A 463    -110.161  63.631 110.829  1.00  2.33           H  
ATOM   7219 1HB  LEU A 463    -111.409  64.719 109.012  1.00  2.33           H  
ATOM   7220 2HB  LEU A 463    -110.393  63.869 107.888  1.00  2.33           H  
ATOM   7221  HG  LEU A 463    -111.255  61.720 108.543  1.00  2.33           H  
ATOM   7222 1HD1 LEU A 463    -113.008  61.529 110.243  1.00  2.33           H  
ATOM   7223 2HD1 LEU A 463    -111.520  62.207 110.909  1.00  2.33           H  
ATOM   7224 3HD1 LEU A 463    -112.883  63.273 110.563  1.00  2.33           H  
ATOM   7225 1HD2 LEU A 463    -113.648  61.988 107.931  1.00  2.33           H  
ATOM   7226 2HD2 LEU A 463    -113.519  63.737 108.240  1.00  2.33           H  
ATOM   7227 3HD2 LEU A 463    -112.654  63.010 106.892  1.00  2.33           H  
ATOM   7228  N   VAL A 464    -107.658  62.737 108.884  1.00  2.18           N  
ATOM   7229  CA  VAL A 464    -106.737  61.608 108.779  1.00  2.18           C  
ATOM   7230  C   VAL A 464    -106.228  61.205 110.158  1.00  2.18           C  
ATOM   7231  O   VAL A 464    -106.188  60.017 110.481  1.00  2.18           O  
ATOM   7232  CB  VAL A 464    -105.476  61.941 107.980  1.00  2.18           C  
ATOM   7233  CG1 VAL A 464    -104.512  60.811 108.131  1.00  2.18           C  
ATOM   7234  CG2 VAL A 464    -105.791  62.148 106.579  1.00  2.18           C  
ATOM   7235  H   VAL A 464    -107.494  63.598 108.352  1.00  2.18           H  
ATOM   7236  HA  VAL A 464    -107.258  60.767 108.318  1.00  2.18           H  
ATOM   7237  HB  VAL A 464    -105.013  62.839 108.392  1.00  2.18           H  
ATOM   7238 1HG1 VAL A 464    -103.611  61.054 107.604  1.00  2.18           H  
ATOM   7239 2HG1 VAL A 464    -104.287  60.671 109.176  1.00  2.18           H  
ATOM   7240 3HG1 VAL A 464    -104.946  59.898 107.734  1.00  2.18           H  
ATOM   7241 1HG2 VAL A 464    -104.890  62.373 106.025  1.00  2.18           H  
ATOM   7242 2HG2 VAL A 464    -106.237  61.262 106.197  1.00  2.18           H  
ATOM   7243 3HG2 VAL A 464    -106.468  62.961 106.499  1.00  2.18           H  
ATOM   7244  N   ALA A 465    -105.843  62.190 110.979  1.00  2.08           N  
ATOM   7245  CA  ALA A 465    -105.371  61.918 112.331  1.00  2.08           C  
ATOM   7246  C   ALA A 465    -106.427  61.205 113.170  1.00  2.08           C  
ATOM   7247  O   ALA A 465    -106.099  60.341 113.981  1.00  2.08           O  
ATOM   7248  CB  ALA A 465    -104.950  63.215 112.992  1.00  2.08           C  
ATOM   7249  H   ALA A 465    -105.862  63.160 110.659  1.00  2.08           H  
ATOM   7250  HA  ALA A 465    -104.518  61.260 112.272  1.00  2.08           H  
ATOM   7251 1HB  ALA A 465    -104.569  63.012 113.989  1.00  2.08           H  
ATOM   7252 2HB  ALA A 465    -104.171  63.686 112.392  1.00  2.08           H  
ATOM   7253 3HB  ALA A 465    -105.807  63.883 113.057  1.00  2.08           H  
ATOM   7254  N   GLU A 466    -107.702  61.539 112.981  1.00  2.01           N  
ATOM   7255  CA  GLU A 466    -108.746  60.853 113.734  1.00  2.01           C  
ATOM   7256  C   GLU A 466    -109.009  59.432 113.208  1.00  2.01           C  
ATOM   7257  O   GLU A 466    -109.372  58.539 113.979  1.00  2.01           O  
ATOM   7258  CB  GLU A 466    -110.053  61.647 113.712  1.00  2.01           C  
ATOM   7259  CG  GLU A 466    -110.027  62.979 114.462  1.00  2.01           C  
ATOM   7260  CD  GLU A 466    -111.375  63.685 114.466  1.00  2.01           C  
ATOM   7261  OE1 GLU A 466    -112.338  63.100 114.023  1.00  2.01           O  
ATOM   7262  OE2 GLU A 466    -111.433  64.808 114.913  1.00  2.01           O  
ATOM   7263  H   GLU A 466    -107.940  62.290 112.330  1.00  2.01           H  
ATOM   7264  HA  GLU A 466    -108.415  60.770 114.769  1.00  2.01           H  
ATOM   7265 1HB  GLU A 466    -110.292  61.868 112.690  1.00  2.01           H  
ATOM   7266 2HB  GLU A 466    -110.861  61.038 114.112  1.00  2.01           H  
ATOM   7267 1HG  GLU A 466    -109.717  62.800 115.491  1.00  2.01           H  
ATOM   7268 2HG  GLU A 466    -109.285  63.625 113.999  1.00  2.01           H  
ATOM   7269  N   LEU A 467    -108.824  59.218 111.899  1.00  1.97           N  
ATOM   7270  CA  LEU A 467    -109.098  57.919 111.284  1.00  1.97           C  
ATOM   7271  C   LEU A 467    -107.974  56.907 111.456  1.00  1.97           C  
ATOM   7272  O   LEU A 467    -108.232  55.747 111.795  1.00  1.97           O  
ATOM   7273  CB  LEU A 467    -109.325  58.080 109.776  1.00  1.97           C  
ATOM   7274  CG  LEU A 467    -110.546  58.871 109.348  1.00  1.97           C  
ATOM   7275  CD1 LEU A 467    -110.489  59.035 107.850  1.00  1.97           C  
ATOM   7276  CD2 LEU A 467    -111.802  58.169 109.784  1.00  1.97           C  
ATOM   7277  H   LEU A 467    -108.540  60.002 111.313  1.00  1.97           H  
ATOM   7278  HA  LEU A 467    -109.999  57.515 111.741  1.00  1.97           H  
ATOM   7279 1HB  LEU A 467    -108.454  58.589 109.358  1.00  1.97           H  
ATOM   7280 2HB  LEU A 467    -109.389  57.092 109.326  1.00  1.97           H  
ATOM   7281  HG  LEU A 467    -110.525  59.841 109.799  1.00  1.97           H  
ATOM   7282 1HD1 LEU A 467    -111.339  59.613 107.503  1.00  1.97           H  
ATOM   7283 2HD1 LEU A 467    -109.568  59.551 107.603  1.00  1.97           H  
ATOM   7284 3HD1 LEU A 467    -110.500  58.056 107.374  1.00  1.97           H  
ATOM   7285 1HD2 LEU A 467    -112.668  58.751 109.466  1.00  1.97           H  
ATOM   7286 2HD2 LEU A 467    -111.842  57.178 109.334  1.00  1.97           H  
ATOM   7287 3HD2 LEU A 467    -111.804  58.075 110.871  1.00  1.97           H  
ATOM   7288  N   LEU A 468    -106.727  57.329 111.226  1.00  1.94           N  
ATOM   7289  CA  LEU A 468    -105.603  56.407 111.290  1.00  1.94           C  
ATOM   7290  C   LEU A 468    -104.483  56.918 112.219  1.00  1.94           C  
ATOM   7291  O   LEU A 468    -103.322  56.987 111.789  1.00  1.94           O  
ATOM   7292  CB  LEU A 468    -105.012  56.224 109.877  1.00  1.94           C  
ATOM   7293  CG  LEU A 468    -105.978  55.703 108.764  1.00  1.94           C  
ATOM   7294  CD1 LEU A 468    -105.255  55.751 107.426  1.00  1.94           C  
ATOM   7295  CD2 LEU A 468    -106.452  54.335 109.086  1.00  1.94           C  
ATOM   7296  H   LEU A 468    -106.565  58.303 110.977  1.00  1.94           H  
ATOM   7297  HA  LEU A 468    -105.954  55.441 111.646  1.00  1.94           H  
ATOM   7298 1HB  LEU A 468    -104.613  57.185 109.540  1.00  1.94           H  
ATOM   7299 2HB  LEU A 468    -104.182  55.516 109.940  1.00  1.94           H  
ATOM   7300  HG  LEU A 468    -106.836  56.369 108.690  1.00  1.94           H  
ATOM   7301 1HD1 LEU A 468    -105.914  55.423 106.635  1.00  1.94           H  
ATOM   7302 2HD1 LEU A 468    -104.936  56.766 107.232  1.00  1.94           H  
ATOM   7303 3HD1 LEU A 468    -104.388  55.098 107.457  1.00  1.94           H  
ATOM   7304 1HD2 LEU A 468    -107.122  53.977 108.307  1.00  1.94           H  
ATOM   7305 2HD2 LEU A 468    -105.611  53.685 109.162  1.00  1.94           H  
ATOM   7306 3HD2 LEU A 468    -106.977  54.343 110.036  1.00  1.94           H  
ATOM   7307  N   PRO A 469    -104.766  57.194 113.514  1.00  1.93           N  
ATOM   7308  CA  PRO A 469    -103.849  57.786 114.470  1.00  1.93           C  
ATOM   7309  C   PRO A 469    -102.634  56.922 114.743  1.00  1.93           C  
ATOM   7310  O   PRO A 469    -101.580  57.439 115.128  1.00  1.93           O  
ATOM   7311  CB  PRO A 469    -104.705  57.892 115.739  1.00  1.93           C  
ATOM   7312  CG  PRO A 469    -105.782  56.849 115.567  1.00  1.93           C  
ATOM   7313  CD  PRO A 469    -106.069  56.838 114.097  1.00  1.93           C  
ATOM   7314  HA  PRO A 469    -103.561  58.787 114.116  1.00  1.93           H  
ATOM   7315 1HB  PRO A 469    -104.083  57.724 116.628  1.00  1.93           H  
ATOM   7316 2HB  PRO A 469    -105.117  58.909 115.827  1.00  1.93           H  
ATOM   7317 1HG  PRO A 469    -105.443  55.875 115.942  1.00  1.93           H  
ATOM   7318 2HG  PRO A 469    -106.668  57.127 116.157  1.00  1.93           H  
ATOM   7319 1HD  PRO A 469    -106.410  55.848 113.792  1.00  1.93           H  
ATOM   7320 2HD  PRO A 469    -106.805  57.622 113.897  1.00  1.93           H  
ATOM   7321  N   SER A 470    -102.764  55.607 114.502  1.00  1.93           N  
ATOM   7322  CA  SER A 470    -101.667  54.678 114.743  1.00  1.93           C  
ATOM   7323  C   SER A 470    -100.595  54.759 113.665  1.00  1.93           C  
ATOM   7324  O   SER A 470     -99.465  54.314 113.877  1.00  1.93           O  
ATOM   7325  CB  SER A 470    -102.202  53.265 114.862  1.00  1.93           C  
ATOM   7326  OG  SER A 470    -102.727  52.812 113.649  1.00  1.93           O  
ATOM   7327  H   SER A 470    -103.646  55.239 114.177  1.00  1.93           H  
ATOM   7328  HA  SER A 470    -101.204  54.944 115.694  1.00  1.93           H  
ATOM   7329 1HB  SER A 470    -101.401  52.599 115.184  1.00  1.93           H  
ATOM   7330 2HB  SER A 470    -102.975  53.239 115.628  1.00  1.93           H  
ATOM   7331  HG  SER A 470    -101.976  52.682 113.062  1.00  1.93           H  
ATOM   7332  N   LEU A 471    -100.937  55.351 112.519  1.00  1.94           N  
ATOM   7333  CA  LEU A 471     -99.949  55.531 111.475  1.00  1.94           C  
ATOM   7334  C   LEU A 471     -99.458  56.945 111.564  1.00  1.94           C  
ATOM   7335  O   LEU A 471     -98.264  57.196 111.488  1.00  1.94           O  
ATOM   7336  CB  LEU A 471    -100.495  55.224 110.085  1.00  1.94           C  
ATOM   7337  CG  LEU A 471    -100.930  53.783 109.874  1.00  1.94           C  
ATOM   7338  CD1 LEU A 471    -101.476  53.628 108.472  1.00  1.94           C  
ATOM   7339  CD2 LEU A 471     -99.738  52.869 110.114  1.00  1.94           C  
ATOM   7340  H   LEU A 471    -101.877  55.717 112.383  1.00  1.94           H  
ATOM   7341  HA  LEU A 471     -99.109  54.864 111.659  1.00  1.94           H  
ATOM   7342 1HB  LEU A 471    -101.361  55.866 109.902  1.00  1.94           H  
ATOM   7343 2HB  LEU A 471     -99.729  55.459 109.345  1.00  1.94           H  
ATOM   7344  HG  LEU A 471    -101.724  53.526 110.577  1.00  1.94           H  
ATOM   7345 1HD1 LEU A 471    -101.767  52.612 108.320  1.00  1.94           H  
ATOM   7346 2HD1 LEU A 471    -102.331  54.278 108.339  1.00  1.94           H  
ATOM   7347 3HD1 LEU A 471    -100.706  53.885 107.748  1.00  1.94           H  
ATOM   7348 1HD2 LEU A 471    -100.041  51.826 109.969  1.00  1.94           H  
ATOM   7349 2HD2 LEU A 471     -98.940  53.111 109.413  1.00  1.94           H  
ATOM   7350 3HD2 LEU A 471     -99.374  53.000 111.136  1.00  1.94           H  
ATOM   7351  N   VAL A 472    -100.356  57.874 111.856  1.00  1.96           N  
ATOM   7352  CA  VAL A 472     -99.936  59.260 111.934  1.00  1.96           C  
ATOM   7353  C   VAL A 472     -98.883  59.415 113.031  1.00  1.96           C  
ATOM   7354  O   VAL A 472     -97.850  60.054 112.832  1.00  1.96           O  
ATOM   7355  CB  VAL A 472    -101.150  60.165 112.168  1.00  1.96           C  
ATOM   7356  CG1 VAL A 472    -100.710  61.574 112.451  1.00  1.96           C  
ATOM   7357  CG2 VAL A 472    -102.020  60.117 110.922  1.00  1.96           C  
ATOM   7358  H   VAL A 472    -101.339  57.623 111.954  1.00  1.96           H  
ATOM   7359  HA  VAL A 472     -99.488  59.541 110.982  1.00  1.96           H  
ATOM   7360  HB  VAL A 472    -101.708  59.813 113.031  1.00  1.96           H  
ATOM   7361 1HG1 VAL A 472    -101.585  62.205 112.613  1.00  1.96           H  
ATOM   7362 2HG1 VAL A 472    -100.080  61.587 113.342  1.00  1.96           H  
ATOM   7363 3HG1 VAL A 472    -100.148  61.941 111.599  1.00  1.96           H  
ATOM   7364 1HG2 VAL A 472    -102.871  60.736 111.044  1.00  1.96           H  
ATOM   7365 2HG2 VAL A 472    -101.448  60.469 110.067  1.00  1.96           H  
ATOM   7366 3HG2 VAL A 472    -102.343  59.089 110.743  1.00  1.96           H  
ATOM   7367  N   SER A 473     -99.107  58.769 114.175  1.00  2.01           N  
ATOM   7368  CA  SER A 473     -98.169  58.804 115.288  1.00  2.01           C  
ATOM   7369  C   SER A 473     -96.790  58.217 114.949  1.00  2.01           C  
ATOM   7370  O   SER A 473     -95.812  58.494 115.645  1.00  2.01           O  
ATOM   7371  CB  SER A 473     -98.734  58.013 116.452  1.00  2.01           C  
ATOM   7372  OG  SER A 473     -99.900  58.600 116.950  1.00  2.01           O  
ATOM   7373  H   SER A 473     -99.979  58.255 114.308  1.00  2.01           H  
ATOM   7374  HA  SER A 473     -98.038  59.843 115.588  1.00  2.01           H  
ATOM   7375 1HB  SER A 473     -98.950  56.992 116.125  1.00  2.01           H  
ATOM   7376 2HB  SER A 473     -97.988  57.952 117.240  1.00  2.01           H  
ATOM   7377  HG  SER A 473    -100.599  58.378 116.295  1.00  2.01           H  
ATOM   7378  N   ALA A 474     -96.718  57.356 113.926  1.00  2.08           N  
ATOM   7379  CA  ALA A 474     -95.487  56.691 113.523  1.00  2.08           C  
ATOM   7380  C   ALA A 474     -94.669  57.535 112.542  1.00  2.08           C  
ATOM   7381  O   ALA A 474     -93.554  57.160 112.170  1.00  2.08           O  
ATOM   7382  CB  ALA A 474     -95.821  55.347 112.888  1.00  2.08           C  
ATOM   7383  H   ALA A 474     -97.534  57.192 113.349  1.00  2.08           H  
ATOM   7384  HA  ALA A 474     -94.885  56.527 114.416  1.00  2.08           H  
ATOM   7385 1HB  ALA A 474     -94.900  54.837 112.616  1.00  2.08           H  
ATOM   7386 2HB  ALA A 474     -96.383  54.739 113.596  1.00  2.08           H  
ATOM   7387 3HB  ALA A 474     -96.424  55.511 111.995  1.00  2.08           H  
ATOM   7388  N   ILE A 475     -95.235  58.652 112.105  1.00  2.13           N  
ATOM   7389  CA  ILE A 475     -94.610  59.509 111.120  1.00  2.13           C  
ATOM   7390  C   ILE A 475     -94.120  60.797 111.800  1.00  2.13           C  
ATOM   7391  O   ILE A 475     -94.915  61.478 112.446  1.00  2.13           O  
ATOM   7392  CB  ILE A 475     -95.622  59.839 110.012  1.00  2.13           C  
ATOM   7393  CG1 ILE A 475     -96.093  58.560 109.334  1.00  2.13           C  
ATOM   7394  CG2 ILE A 475     -94.982  60.746 108.975  1.00  2.13           C  
ATOM   7395  CD1 ILE A 475     -97.307  58.771 108.453  1.00  2.13           C  
ATOM   7396  H   ILE A 475     -96.152  58.929 112.457  1.00  2.13           H  
ATOM   7397  HA  ILE A 475     -93.802  58.962 110.658  1.00  2.13           H  
ATOM   7398  HB  ILE A 475     -96.495  60.314 110.451  1.00  2.13           H  
ATOM   7399 1HG1 ILE A 475     -95.284  58.169 108.715  1.00  2.13           H  
ATOM   7400 2HG1 ILE A 475     -96.339  57.823 110.087  1.00  2.13           H  
ATOM   7401 1HG2 ILE A 475     -95.696  60.965 108.188  1.00  2.13           H  
ATOM   7402 2HG2 ILE A 475     -94.666  61.665 109.447  1.00  2.13           H  
ATOM   7403 3HG2 ILE A 475     -94.120  60.245 108.538  1.00  2.13           H  
ATOM   7404 1HD1 ILE A 475     -97.590  57.826 107.989  1.00  2.13           H  
ATOM   7405 2HD1 ILE A 475     -98.132  59.142 109.053  1.00  2.13           H  
ATOM   7406 3HD1 ILE A 475     -97.069  59.494 107.675  1.00  2.13           H  
ATOM   7407  N   PRO A 476     -92.828  61.169 111.694  1.00  2.17           N  
ATOM   7408  CA  PRO A 476     -92.277  62.361 112.317  1.00  2.17           C  
ATOM   7409  C   PRO A 476     -93.084  63.526 111.787  1.00  2.17           C  
ATOM   7410  O   PRO A 476     -93.511  63.523 110.638  1.00  2.17           O  
ATOM   7411  CB  PRO A 476     -90.836  62.388 111.791  1.00  2.17           C  
ATOM   7412  CG  PRO A 476     -90.515  60.930 111.516  1.00  2.17           C  
ATOM   7413  CD  PRO A 476     -91.823  60.324 111.012  1.00  2.17           C  
ATOM   7414  HA  PRO A 476     -92.332  62.288 113.403  1.00  2.17           H  
ATOM   7415 1HB  PRO A 476     -90.755  63.053 110.936  1.00  2.17           H  
ATOM   7416 2HB  PRO A 476     -90.176  62.802 112.572  1.00  2.17           H  
ATOM   7417 1HG  PRO A 476     -89.700  60.853 110.775  1.00  2.17           H  
ATOM   7418 2HG  PRO A 476     -90.159  60.447 112.432  1.00  2.17           H  
ATOM   7419 1HD  PRO A 476     -91.919  60.396 109.919  1.00  2.17           H  
ATOM   7420 2HD  PRO A 476     -91.849  59.281 111.381  1.00  2.17           H  
ATOM   7421  N   VAL A 477     -93.264  64.551 112.605  1.00  2.19           N  
ATOM   7422  CA  VAL A 477     -94.149  65.639 112.206  1.00  2.19           C  
ATOM   7423  C   VAL A 477     -93.812  66.245 110.853  1.00  2.19           C  
ATOM   7424  O   VAL A 477     -94.707  66.457 110.031  1.00  2.19           O  
ATOM   7425  CB  VAL A 477     -94.159  66.732 113.275  1.00  2.19           C  
ATOM   7426  CG1 VAL A 477     -94.902  67.940 112.757  1.00  2.19           C  
ATOM   7427  CG2 VAL A 477     -94.824  66.185 114.526  1.00  2.19           C  
ATOM   7428  H   VAL A 477     -92.851  64.549 113.527  1.00  2.19           H  
ATOM   7429  HA  VAL A 477     -95.152  65.239 112.155  1.00  2.19           H  
ATOM   7430  HB  VAL A 477     -93.136  67.037 113.498  1.00  2.19           H  
ATOM   7431 1HG1 VAL A 477     -94.905  68.718 113.519  1.00  2.19           H  
ATOM   7432 2HG1 VAL A 477     -94.407  68.313 111.862  1.00  2.19           H  
ATOM   7433 3HG1 VAL A 477     -95.926  67.660 112.519  1.00  2.19           H  
ATOM   7434 1HG2 VAL A 477     -94.836  66.952 115.298  1.00  2.19           H  
ATOM   7435 2HG2 VAL A 477     -95.841  65.891 114.289  1.00  2.19           H  
ATOM   7436 3HG2 VAL A 477     -94.267  65.318 114.884  1.00  2.19           H  
ATOM   7437  N   GLY A 478     -92.526  66.450 110.582  1.00  2.18           N  
ATOM   7438  CA  GLY A 478     -92.069  67.041 109.324  1.00  2.18           C  
ATOM   7439  C   GLY A 478     -92.491  66.274 108.058  1.00  2.18           C  
ATOM   7440  O   GLY A 478     -92.408  66.818 106.956  1.00  2.18           O  
ATOM   7441  H   GLY A 478     -91.845  66.218 111.287  1.00  2.18           H  
ATOM   7442 1HA  GLY A 478     -92.440  68.063 109.261  1.00  2.18           H  
ATOM   7443 2HA  GLY A 478     -90.983  67.109 109.345  1.00  2.18           H  
ATOM   7444  N   PHE A 479     -92.921  65.016 108.206  1.00  2.15           N  
ATOM   7445  CA  PHE A 479     -93.344  64.207 107.075  1.00  2.15           C  
ATOM   7446  C   PHE A 479     -94.838  63.887 107.064  1.00  2.15           C  
ATOM   7447  O   PHE A 479     -95.332  63.298 106.101  1.00  2.15           O  
ATOM   7448  CB  PHE A 479     -92.562  62.898 107.062  1.00  2.15           C  
ATOM   7449  CG  PHE A 479     -91.103  63.105 106.930  1.00  2.15           C  
ATOM   7450  CD1 PHE A 479     -90.275  62.775 107.970  1.00  2.15           C  
ATOM   7451  CD2 PHE A 479     -90.552  63.642 105.783  1.00  2.15           C  
ATOM   7452  CE1 PHE A 479     -88.918  62.969 107.888  1.00  2.15           C  
ATOM   7453  CE2 PHE A 479     -89.195  63.845 105.683  1.00  2.15           C  
ATOM   7454  CZ  PHE A 479     -88.372  63.506 106.741  1.00  2.15           C  
ATOM   7455  H   PHE A 479     -92.990  64.608 109.136  1.00  2.15           H  
ATOM   7456  HA  PHE A 479     -93.114  64.753 106.165  1.00  2.15           H  
ATOM   7457 1HB  PHE A 479     -92.744  62.366 107.993  1.00  2.15           H  
ATOM   7458 2HB  PHE A 479     -92.903  62.267 106.242  1.00  2.15           H  
ATOM   7459  HD1 PHE A 479     -90.714  62.354 108.858  1.00  2.15           H  
ATOM   7460  HD2 PHE A 479     -91.202  63.905 104.953  1.00  2.15           H  
ATOM   7461  HE1 PHE A 479     -88.276  62.698 108.726  1.00  2.15           H  
ATOM   7462  HE2 PHE A 479     -88.771  64.270 104.775  1.00  2.15           H  
ATOM   7463  HZ  PHE A 479     -87.296  63.665 106.669  1.00  2.15           H  
ATOM   7464  N   ARG A 480     -95.583  64.256 108.110  1.00  2.12           N  
ATOM   7465  CA  ARG A 480     -96.993  63.850 108.154  1.00  2.12           C  
ATOM   7466  C   ARG A 480     -97.798  64.465 107.028  1.00  2.12           C  
ATOM   7467  O   ARG A 480     -98.582  63.790 106.356  1.00  2.12           O  
ATOM   7468  CB  ARG A 480     -97.625  64.247 109.480  1.00  2.12           C  
ATOM   7469  CG  ARG A 480     -97.141  63.441 110.662  1.00  2.12           C  
ATOM   7470  CD  ARG A 480     -97.695  63.908 111.948  1.00  2.12           C  
ATOM   7471  NE  ARG A 480     -97.122  63.154 113.043  1.00  2.12           N  
ATOM   7472  CZ  ARG A 480     -97.429  63.304 114.336  1.00  2.12           C  
ATOM   7473  NH1 ARG A 480     -98.345  64.173 114.713  1.00  2.12           N  
ATOM   7474  NH2 ARG A 480     -96.794  62.568 115.223  1.00  2.12           N  
ATOM   7475  H   ARG A 480     -95.182  64.811 108.869  1.00  2.12           H  
ATOM   7476  HA  ARG A 480     -97.047  62.769 108.058  1.00  2.12           H  
ATOM   7477 1HB  ARG A 480     -97.393  65.295 109.686  1.00  2.12           H  
ATOM   7478 2HB  ARG A 480     -98.708  64.155 109.418  1.00  2.12           H  
ATOM   7479 1HG  ARG A 480     -97.452  62.411 110.537  1.00  2.12           H  
ATOM   7480 2HG  ARG A 480     -96.058  63.481 110.714  1.00  2.12           H  
ATOM   7481 1HD  ARG A 480     -97.460  64.958 112.094  1.00  2.12           H  
ATOM   7482 2HD  ARG A 480     -98.765  63.777 111.965  1.00  2.12           H  
ATOM   7483  HE  ARG A 480     -96.394  62.454 112.808  1.00  2.12           H  
ATOM   7484 1HH1 ARG A 480     -98.825  64.729 114.021  1.00  2.12           H  
ATOM   7485 2HH1 ARG A 480     -98.571  64.279 115.692  1.00  2.12           H  
ATOM   7486 1HH2 ARG A 480     -96.084  61.911 114.900  1.00  2.12           H  
ATOM   7487 2HH2 ARG A 480     -97.002  62.656 116.204  1.00  2.12           H  
ATOM   7488  N   ASP A 481     -97.543  65.733 106.749  1.00  2.08           N  
ATOM   7489  CA  ASP A 481     -98.297  66.397 105.707  1.00  2.08           C  
ATOM   7490  C   ASP A 481     -97.880  65.859 104.357  1.00  2.08           C  
ATOM   7491  O   ASP A 481     -98.705  65.674 103.461  1.00  2.08           O  
ATOM   7492  CB  ASP A 481     -98.028  67.898 105.740  1.00  2.08           C  
ATOM   7493  CG  ASP A 481     -98.597  68.580 106.973  1.00  2.08           C  
ATOM   7494  OD1 ASP A 481     -99.372  67.966 107.669  1.00  2.08           O  
ATOM   7495  OD2 ASP A 481     -98.250  69.707 107.211  1.00  2.08           O  
ATOM   7496  H   ASP A 481     -96.863  66.241 107.296  1.00  2.08           H  
ATOM   7497  HA  ASP A 481     -99.362  66.203 105.852  1.00  2.08           H  
ATOM   7498 1HB  ASP A 481     -96.951  68.071 105.711  1.00  2.08           H  
ATOM   7499 2HB  ASP A 481     -98.457  68.362 104.853  1.00  2.08           H  
ATOM   7500  N   LEU A 482     -96.586  65.598 104.219  1.00  2.06           N  
ATOM   7501  CA  LEU A 482     -96.050  65.158 102.954  1.00  2.06           C  
ATOM   7502  C   LEU A 482     -96.548  63.781 102.575  1.00  2.06           C  
ATOM   7503  O   LEU A 482     -96.925  63.569 101.424  1.00  2.06           O  
ATOM   7504  CB  LEU A 482     -94.527  65.150 103.022  1.00  2.06           C  
ATOM   7505  CG  LEU A 482     -93.884  66.531 103.149  1.00  2.06           C  
ATOM   7506  CD1 LEU A 482     -92.393  66.376 103.386  1.00  2.06           C  
ATOM   7507  CD2 LEU A 482     -94.167  67.325 101.889  1.00  2.06           C  
ATOM   7508  H   LEU A 482     -95.971  65.730 105.008  1.00  2.06           H  
ATOM   7509  HA  LEU A 482     -96.367  65.860 102.185  1.00  2.06           H  
ATOM   7510 1HB  LEU A 482     -94.220  64.550 103.877  1.00  2.06           H  
ATOM   7511 2HB  LEU A 482     -94.141  64.681 102.117  1.00  2.06           H  
ATOM   7512  HG  LEU A 482     -94.306  67.052 104.011  1.00  2.06           H  
ATOM   7513 1HD1 LEU A 482     -91.938  67.360 103.486  1.00  2.06           H  
ATOM   7514 2HD1 LEU A 482     -92.230  65.817 104.296  1.00  2.06           H  
ATOM   7515 3HD1 LEU A 482     -91.940  65.852 102.549  1.00  2.06           H  
ATOM   7516 1HD2 LEU A 482     -93.718  68.315 101.977  1.00  2.06           H  
ATOM   7517 2HD2 LEU A 482     -93.742  66.808 101.029  1.00  2.06           H  
ATOM   7518 3HD2 LEU A 482     -95.246  67.426 101.756  1.00  2.06           H  
ATOM   7519  N   GLU A 483     -96.614  62.846 103.532  1.00  2.04           N  
ATOM   7520  CA  GLU A 483     -97.101  61.528 103.150  1.00  2.04           C  
ATOM   7521  C   GLU A 483     -98.573  61.590 102.778  1.00  2.04           C  
ATOM   7522  O   GLU A 483     -98.991  60.982 101.795  1.00  2.04           O  
ATOM   7523  CB  GLU A 483     -96.894  60.463 104.240  1.00  2.04           C  
ATOM   7524  CG  GLU A 483     -95.448  60.039 104.500  1.00  2.04           C  
ATOM   7525  CD  GLU A 483     -95.342  58.779 105.362  1.00  2.04           C  
ATOM   7526  OE1 GLU A 483     -96.347  58.103 105.524  1.00  2.04           O  
ATOM   7527  OE2 GLU A 483     -94.269  58.490 105.843  1.00  2.04           O  
ATOM   7528  H   GLU A 483     -96.299  63.039 104.483  1.00  2.04           H  
ATOM   7529  HA  GLU A 483     -96.549  61.204 102.266  1.00  2.04           H  
ATOM   7530 1HB  GLU A 483     -97.289  60.847 105.183  1.00  2.04           H  
ATOM   7531 2HB  GLU A 483     -97.455  59.587 103.998  1.00  2.04           H  
ATOM   7532 1HG  GLU A 483     -94.957  59.856 103.544  1.00  2.04           H  
ATOM   7533 2HG  GLU A 483     -94.928  60.859 104.996  1.00  2.04           H  
ATOM   7534  N   ILE A 484     -99.366  62.393 103.489  1.00  2.04           N  
ATOM   7535  CA  ILE A 484    -100.782  62.452 103.155  1.00  2.04           C  
ATOM   7536  C   ILE A 484    -100.953  62.992 101.737  1.00  2.04           C  
ATOM   7537  O   ILE A 484    -101.707  62.429 100.933  1.00  2.04           O  
ATOM   7538  CB  ILE A 484    -101.562  63.305 104.170  1.00  2.04           C  
ATOM   7539  CG1 ILE A 484    -101.555  62.609 105.535  1.00  2.04           C  
ATOM   7540  CG2 ILE A 484    -103.008  63.493 103.682  1.00  2.04           C  
ATOM   7541  CD1 ILE A 484    -102.021  63.475 106.681  1.00  2.04           C  
ATOM   7542  H   ILE A 484     -99.007  62.920 104.292  1.00  2.04           H  
ATOM   7543  HA  ILE A 484    -101.185  61.437 103.184  1.00  2.04           H  
ATOM   7544  HB  ILE A 484    -101.074  64.280 104.286  1.00  2.04           H  
ATOM   7545 1HG1 ILE A 484    -102.192  61.755 105.477  1.00  2.04           H  
ATOM   7546 2HG1 ILE A 484    -100.541  62.271 105.748  1.00  2.04           H  
ATOM   7547 1HG2 ILE A 484    -103.561  64.096 104.403  1.00  2.04           H  
ATOM   7548 2HG2 ILE A 484    -103.002  63.998 102.715  1.00  2.04           H  
ATOM   7549 3HG2 ILE A 484    -103.489  62.520 103.580  1.00  2.04           H  
ATOM   7550 1HD1 ILE A 484    -101.985  62.910 107.608  1.00  2.04           H  
ATOM   7551 2HD1 ILE A 484    -101.364  64.344 106.761  1.00  2.04           H  
ATOM   7552 3HD1 ILE A 484    -103.036  63.805 106.499  1.00  2.04           H  
ATOM   7553  N   VAL A 485    -100.229  64.073 101.422  1.00  2.07           N  
ATOM   7554  CA  VAL A 485    -100.286  64.659 100.093  1.00  2.07           C  
ATOM   7555  C   VAL A 485     -99.767  63.730  99.006  1.00  2.07           C  
ATOM   7556  O   VAL A 485    -100.382  63.625  97.938  1.00  2.07           O  
ATOM   7557  CB  VAL A 485     -99.508  65.971 100.040  1.00  2.07           C  
ATOM   7558  CG1 VAL A 485     -99.401  66.434  98.601  1.00  2.07           C  
ATOM   7559  CG2 VAL A 485    -100.239  67.019 100.873  1.00  2.07           C  
ATOM   7560  H   VAL A 485     -99.626  64.502 102.127  1.00  2.07           H  
ATOM   7561  HA  VAL A 485    -101.329  64.885  99.877  1.00  2.07           H  
ATOM   7562  HB  VAL A 485     -98.500  65.813 100.436  1.00  2.07           H  
ATOM   7563 1HG1 VAL A 485     -98.844  67.367  98.563  1.00  2.07           H  
ATOM   7564 2HG1 VAL A 485     -98.879  65.675  98.018  1.00  2.07           H  
ATOM   7565 3HG1 VAL A 485    -100.399  66.586  98.191  1.00  2.07           H  
ATOM   7566 1HG2 VAL A 485     -99.690  67.957 100.843  1.00  2.07           H  
ATOM   7567 2HG2 VAL A 485    -101.239  67.169 100.467  1.00  2.07           H  
ATOM   7568 3HG2 VAL A 485    -100.318  66.678 101.902  1.00  2.07           H  
ATOM   7569  N   GLU A 486     -98.639  63.054  99.229  1.00  2.13           N  
ATOM   7570  CA  GLU A 486     -98.195  62.170  98.173  1.00  2.13           C  
ATOM   7571  C   GLU A 486     -99.191  61.066  97.928  1.00  2.13           C  
ATOM   7572  O   GLU A 486     -99.468  60.758  96.773  1.00  2.13           O  
ATOM   7573  CB  GLU A 486     -96.844  61.514  98.440  1.00  2.13           C  
ATOM   7574  CG  GLU A 486     -95.614  62.407  98.341  1.00  2.13           C  
ATOM   7575  CD  GLU A 486     -94.324  61.591  98.427  1.00  2.13           C  
ATOM   7576  OE1 GLU A 486     -94.413  60.382  98.612  1.00  2.13           O  
ATOM   7577  OE2 GLU A 486     -93.266  62.152  98.276  1.00  2.13           O  
ATOM   7578  H   GLU A 486     -98.116  63.149 100.098  1.00  2.13           H  
ATOM   7579  HA  GLU A 486     -98.108  62.755  97.257  1.00  2.13           H  
ATOM   7580 1HB  GLU A 486     -96.857  61.111  99.457  1.00  2.13           H  
ATOM   7581 2HB  GLU A 486     -96.719  60.676  97.777  1.00  2.13           H  
ATOM   7582 1HG  GLU A 486     -95.636  62.943  97.394  1.00  2.13           H  
ATOM   7583 2HG  GLU A 486     -95.636  63.139  99.147  1.00  2.13           H  
ATOM   7584  N   TYR A 487     -99.794  60.516  98.987  1.00  2.26           N  
ATOM   7585  CA  TYR A 487    -100.747  59.430  98.807  1.00  2.26           C  
ATOM   7586  C   TYR A 487    -101.915  59.945  97.988  1.00  2.26           C  
ATOM   7587  O   TYR A 487    -102.429  59.261  97.099  1.00  2.26           O  
ATOM   7588  CB  TYR A 487    -101.242  58.915 100.157  1.00  2.26           C  
ATOM   7589  CG  TYR A 487    -100.147  58.304 100.997  1.00  2.26           C  
ATOM   7590  CD1 TYR A 487     -98.994  57.843 100.398  1.00  2.26           C  
ATOM   7591  CD2 TYR A 487    -100.286  58.230 102.368  1.00  2.26           C  
ATOM   7592  CE1 TYR A 487     -97.987  57.301 101.164  1.00  2.26           C  
ATOM   7593  CE2 TYR A 487     -99.287  57.686 103.145  1.00  2.26           C  
ATOM   7594  CZ  TYR A 487     -98.134  57.218 102.543  1.00  2.26           C  
ATOM   7595  OH  TYR A 487     -97.104  56.686 103.296  1.00  2.26           O  
ATOM   7596  H   TYR A 487     -99.549  60.818  99.935  1.00  2.26           H  
ATOM   7597  HA  TYR A 487    -100.269  58.621  98.257  1.00  2.26           H  
ATOM   7598 1HB  TYR A 487    -101.690  59.735 100.725  1.00  2.26           H  
ATOM   7599 2HB  TYR A 487    -102.013  58.159 100.000  1.00  2.26           H  
ATOM   7600  HD1 TYR A 487     -98.877  57.914  99.316  1.00  2.26           H  
ATOM   7601  HD2 TYR A 487    -101.181  58.610 102.827  1.00  2.26           H  
ATOM   7602  HE1 TYR A 487     -97.075  56.943 100.686  1.00  2.26           H  
ATOM   7603  HE2 TYR A 487     -99.401  57.634 104.229  1.00  2.26           H  
ATOM   7604  HH  TYR A 487     -97.029  57.165 104.156  1.00  2.26           H  
ATOM   7605  N   ALA A 488    -102.327  61.179  98.285  1.00  2.45           N  
ATOM   7606  CA  ALA A 488    -103.440  61.800  97.601  1.00  2.45           C  
ATOM   7607  C   ALA A 488    -103.210  61.934  96.109  1.00  2.45           C  
ATOM   7608  O   ALA A 488    -104.109  61.695  95.302  1.00  2.45           O  
ATOM   7609  CB  ALA A 488    -103.675  63.177  98.182  1.00  2.45           C  
ATOM   7610  H   ALA A 488    -101.876  61.692  99.045  1.00  2.45           H  
ATOM   7611  HA  ALA A 488    -104.308  61.169  97.754  1.00  2.45           H  
ATOM   7612 1HB  ALA A 488    -104.519  63.611  97.696  1.00  2.45           H  
ATOM   7613 2HB  ALA A 488    -103.859  63.107  99.245  1.00  2.45           H  
ATOM   7614 3HB  ALA A 488    -102.809  63.798  98.016  1.00  2.45           H  
ATOM   7615  N   ARG A 489    -101.985  62.280  95.737  1.00  2.70           N  
ATOM   7616  CA  ARG A 489    -101.638  62.457  94.339  1.00  2.70           C  
ATOM   7617  C   ARG A 489    -101.406  61.117  93.641  1.00  2.70           C  
ATOM   7618  O   ARG A 489    -101.892  60.881  92.526  1.00  2.70           O  
ATOM   7619  CB  ARG A 489    -100.391  63.314  94.261  1.00  2.70           C  
ATOM   7620  CG  ARG A 489    -100.608  64.758  94.690  1.00  2.70           C  
ATOM   7621  CD  ARG A 489     -99.340  65.512  94.732  1.00  2.70           C  
ATOM   7622  NE  ARG A 489     -99.548  66.892  95.129  1.00  2.70           N  
ATOM   7623  CZ  ARG A 489     -98.562  67.755  95.437  1.00  2.70           C  
ATOM   7624  NH1 ARG A 489     -97.307  67.362  95.394  1.00  2.70           N  
ATOM   7625  NH2 ARG A 489     -98.855  68.996  95.786  1.00  2.70           N  
ATOM   7626  H   ARG A 489    -101.287  62.474  96.458  1.00  2.70           H  
ATOM   7627  HA  ARG A 489    -102.456  62.977  93.844  1.00  2.70           H  
ATOM   7628 1HB  ARG A 489     -99.621  62.890  94.912  1.00  2.70           H  
ATOM   7629 2HB  ARG A 489    -100.003  63.315  93.245  1.00  2.70           H  
ATOM   7630 1HG  ARG A 489    -101.282  65.249  93.992  1.00  2.70           H  
ATOM   7631 2HG  ARG A 489    -101.048  64.772  95.690  1.00  2.70           H  
ATOM   7632 1HD  ARG A 489     -98.674  65.045  95.460  1.00  2.70           H  
ATOM   7633 2HD  ARG A 489     -98.872  65.503  93.751  1.00  2.70           H  
ATOM   7634  HE  ARG A 489    -100.499  67.229  95.175  1.00  2.70           H  
ATOM   7635 1HH1 ARG A 489     -97.085  66.413  95.129  1.00  2.70           H  
ATOM   7636 2HH1 ARG A 489     -96.567  68.008  95.626  1.00  2.70           H  
ATOM   7637 1HH2 ARG A 489     -99.820  69.297  95.819  1.00  2.70           H  
ATOM   7638 2HH2 ARG A 489     -98.117  69.643  96.017  1.00  2.70           H  
ATOM   7639  N   LYS A 490    -100.725  60.203  94.338  1.00  3.00           N  
ATOM   7640  CA  LYS A 490    -100.380  58.878  93.830  1.00  3.00           C  
ATOM   7641  C   LYS A 490    -101.629  58.013  93.714  1.00  3.00           C  
ATOM   7642  O   LYS A 490    -101.677  57.058  92.945  1.00  3.00           O  
ATOM   7643  CB  LYS A 490     -99.316  58.233  94.720  1.00  3.00           C  
ATOM   7644  CG  LYS A 490     -97.938  58.906  94.652  1.00  3.00           C  
ATOM   7645  CD  LYS A 490     -96.944  58.276  95.633  1.00  3.00           C  
ATOM   7646  CE  LYS A 490     -95.584  58.994  95.583  1.00  3.00           C  
ATOM   7647  NZ  LYS A 490     -94.605  58.438  96.582  1.00  3.00           N  
ATOM   7648  H   LYS A 490    -100.388  60.450  95.263  1.00  3.00           H  
ATOM   7649  HA  LYS A 490     -99.962  58.989  92.830  1.00  3.00           H  
ATOM   7650 1HB  LYS A 490     -99.645  58.270  95.758  1.00  3.00           H  
ATOM   7651 2HB  LYS A 490     -99.189  57.187  94.433  1.00  3.00           H  
ATOM   7652 1HG  LYS A 490     -97.544  58.801  93.639  1.00  3.00           H  
ATOM   7653 2HG  LYS A 490     -98.035  59.966  94.874  1.00  3.00           H  
ATOM   7654 1HD  LYS A 490     -97.351  58.343  96.648  1.00  3.00           H  
ATOM   7655 2HD  LYS A 490     -96.805  57.223  95.385  1.00  3.00           H  
ATOM   7656 1HE  LYS A 490     -95.165  58.890  94.583  1.00  3.00           H  
ATOM   7657 2HE  LYS A 490     -95.735  60.051  95.790  1.00  3.00           H  
ATOM   7658 1HZ  LYS A 490     -93.730  58.943  96.516  1.00  3.00           H  
ATOM   7659 2HZ  LYS A 490     -94.957  58.528  97.539  1.00  3.00           H  
ATOM   7660 3HZ  LYS A 490     -94.451  57.468  96.384  1.00  3.00           H  
ATOM   7661  N   GLY A 491    -102.681  58.394  94.436  1.00  3.32           N  
ATOM   7662  CA  GLY A 491    -103.965  57.725  94.368  1.00  3.32           C  
ATOM   7663  C   GLY A 491    -104.514  57.697  92.937  1.00  3.32           C  
ATOM   7664  O   GLY A 491    -105.295  56.800  92.602  1.00  3.32           O  
ATOM   7665  H   GLY A 491    -102.580  59.155  95.103  1.00  3.32           H  
ATOM   7666 1HA  GLY A 491    -103.871  56.710  94.745  1.00  3.32           H  
ATOM   7667 2HA  GLY A 491    -104.670  58.244  95.018  1.00  3.32           H  
ATOM   7668  N   THR A 492    -104.120  58.652  92.073  1.00  3.64           N  
ATOM   7669  CA  THR A 492    -104.631  58.618  90.707  1.00  3.64           C  
ATOM   7670  C   THR A 492    -104.225  57.297  90.054  1.00  3.64           C  
ATOM   7671  O   THR A 492    -103.042  56.946  89.989  1.00  3.64           O  
ATOM   7672  CB  THR A 492    -104.079  59.776  89.864  1.00  3.64           C  
ATOM   7673  OG1 THR A 492    -104.404  61.027  90.485  1.00  3.64           O  
ATOM   7674  CG2 THR A 492    -104.694  59.719  88.466  1.00  3.64           C  
ATOM   7675  H   THR A 492    -103.456  59.377  92.355  1.00  3.64           H  
ATOM   7676  HA  THR A 492    -105.718  58.680  90.732  1.00  3.64           H  
ATOM   7677  HB  THR A 492    -102.996  59.689  89.790  1.00  3.64           H  
ATOM   7678  HG1 THR A 492    -103.867  61.120  91.297  1.00  3.64           H  
ATOM   7679 1HG2 THR A 492    -104.309  60.536  87.858  1.00  3.64           H  
ATOM   7680 2HG2 THR A 492    -104.445  58.776  87.986  1.00  3.64           H  
ATOM   7681 3HG2 THR A 492    -105.778  59.806  88.532  1.00  3.64           H  
ATOM   7682  N   ASN A 493    -105.226  56.548  89.592  1.00  3.90           N  
ATOM   7683  CA  ASN A 493    -105.056  55.228  88.973  1.00  3.90           C  
ATOM   7684  C   ASN A 493    -104.342  54.234  89.910  1.00  3.90           C  
ATOM   7685  O   ASN A 493    -103.898  53.169  89.479  1.00  3.90           O  
ATOM   7686  CB  ASN A 493    -104.330  55.335  87.638  1.00  3.90           C  
ATOM   7687  CG  ASN A 493    -105.091  56.038  86.507  1.00  3.90           C  
ATOM   7688  OD1 ASN A 493    -106.326  55.894  86.304  1.00  3.90           O  
ATOM   7689  ND2 ASN A 493    -104.319  56.792  85.766  1.00  3.90           N  
ATOM   7690  H   ASN A 493    -106.162  56.923  89.685  1.00  3.90           H  
ATOM   7691  HA  ASN A 493    -106.040  54.806  88.781  1.00  3.90           H  
ATOM   7692 1HB  ASN A 493    -103.421  55.888  87.780  1.00  3.90           H  
ATOM   7693 2HB  ASN A 493    -104.053  54.360  87.319  1.00  3.90           H  
ATOM   7694 1HD2 ASN A 493    -104.678  57.337  84.980  1.00  3.90           H  
ATOM   7695 2HD2 ASN A 493    -103.348  56.865  85.976  1.00  3.90           H  
ATOM   7696  N   THR A 494    -104.288  54.550  91.209  1.00  4.12           N  
ATOM   7697  CA  THR A 494    -103.592  53.774  92.231  1.00  4.12           C  
ATOM   7698  C   THR A 494    -102.205  53.308  91.783  1.00  4.12           C  
ATOM   7699  O   THR A 494    -101.780  52.178  92.084  1.00  4.12           O  
ATOM   7700  CB  THR A 494    -104.439  52.583  92.672  1.00  4.12           C  
ATOM   7701  OG1 THR A 494    -104.564  51.636  91.586  1.00  4.12           O  
ATOM   7702  CG2 THR A 494    -105.790  53.107  93.050  1.00  4.12           C  
ATOM   7703  H   THR A 494    -104.716  55.419  91.517  1.00  4.12           H  
ATOM   7704  HA  THR A 494    -103.451  54.425  93.097  1.00  4.12           H  
ATOM   7705  HB  THR A 494    -103.990  52.087  93.532  1.00  4.12           H  
ATOM   7706  HG1 THR A 494    -104.349  52.082  90.740  1.00  4.12           H  
ATOM   7707 1HG2 THR A 494    -106.435  52.290  93.364  1.00  4.12           H  
ATOM   7708 2HG2 THR A 494    -105.690  53.829  93.864  1.00  4.12           H  
ATOM   7709 3HG2 THR A 494    -106.209  53.597  92.190  1.00  4.12           H  
ATOM   7710  N   ILE A 495    -101.470  54.203  91.125  1.00  4.29           N  
ATOM   7711  CA  ILE A 495    -100.117  53.907  90.681  1.00  4.29           C  
ATOM   7712  C   ILE A 495     -99.153  54.040  91.854  1.00  4.29           C  
ATOM   7713  O   ILE A 495     -99.018  55.109  92.446  1.00  4.29           O  
ATOM   7714  CB  ILE A 495     -99.729  54.871  89.546  1.00  4.29           C  
ATOM   7715  CG1 ILE A 495    -100.679  54.662  88.375  1.00  4.29           C  
ATOM   7716  CG2 ILE A 495     -98.274  54.653  89.119  1.00  4.29           C  
ATOM   7717  CD1 ILE A 495    -100.613  55.749  87.329  1.00  4.29           C  
ATOM   7718  H   ILE A 495    -101.891  55.114  90.903  1.00  4.29           H  
ATOM   7719  HA  ILE A 495    -100.084  52.882  90.310  1.00  4.29           H  
ATOM   7720  HB  ILE A 495     -99.857  55.898  89.894  1.00  4.29           H  
ATOM   7721 1HG1 ILE A 495    -100.442  53.710  87.908  1.00  4.29           H  
ATOM   7722 2HG1 ILE A 495    -101.689  54.607  88.755  1.00  4.29           H  
ATOM   7723 1HG2 ILE A 495     -98.012  55.349  88.323  1.00  4.29           H  
ATOM   7724 2HG2 ILE A 495     -97.626  54.820  89.976  1.00  4.29           H  
ATOM   7725 3HG2 ILE A 495     -98.141  53.633  88.760  1.00  4.29           H  
ATOM   7726 1HD1 ILE A 495    -101.315  55.526  86.525  1.00  4.29           H  
ATOM   7727 2HD1 ILE A 495    -100.881  56.701  87.795  1.00  4.29           H  
ATOM   7728 3HD1 ILE A 495     -99.610  55.818  86.924  1.00  4.29           H  
ATOM   7729  N   GLN A 496     -98.473  52.954  92.191  1.00  4.43           N  
ATOM   7730  CA  GLN A 496     -97.599  52.969  93.352  1.00  4.43           C  
ATOM   7731  C   GLN A 496     -96.190  53.317  92.922  1.00  4.43           C  
ATOM   7732  O   GLN A 496     -95.795  53.008  91.799  1.00  4.43           O  
ATOM   7733  CB  GLN A 496     -97.600  51.599  94.032  1.00  4.43           C  
ATOM   7734  CG  GLN A 496     -98.993  51.079  94.424  1.00  4.43           C  
ATOM   7735  CD  GLN A 496     -99.748  51.951  95.402  1.00  4.43           C  
ATOM   7736  OE1 GLN A 496     -99.295  52.224  96.519  1.00  4.43           O  
ATOM   7737  NE2 GLN A 496    -100.932  52.382  94.972  1.00  4.43           N  
ATOM   7738  H   GLN A 496     -98.600  52.103  91.666  1.00  4.43           H  
ATOM   7739  HA  GLN A 496     -97.949  53.727  94.054  1.00  4.43           H  
ATOM   7740 1HB  GLN A 496     -97.138  50.868  93.369  1.00  4.43           H  
ATOM   7741 2HB  GLN A 496     -96.990  51.645  94.935  1.00  4.43           H  
ATOM   7742 1HG  GLN A 496     -99.597  51.007  93.516  1.00  4.43           H  
ATOM   7743 2HG  GLN A 496     -98.881  50.092  94.870  1.00  4.43           H  
ATOM   7744 1HE2 GLN A 496    -101.496  52.963  95.556  1.00  4.43           H  
ATOM   7745 2HE2 GLN A 496    -101.261  52.127  94.036  1.00  4.43           H  
ATOM   7746  N   GLY A 497     -95.414  53.932  93.809  1.00  4.54           N  
ATOM   7747  CA  GLY A 497     -94.027  54.210  93.469  1.00  4.54           C  
ATOM   7748  C   GLY A 497     -93.296  52.899  93.289  1.00  4.54           C  
ATOM   7749  O   GLY A 497     -93.502  51.964  94.063  1.00  4.54           O  
ATOM   7750  H   GLY A 497     -95.781  54.182  94.717  1.00  4.54           H  
ATOM   7751 1HA  GLY A 497     -93.973  54.793  92.552  1.00  4.54           H  
ATOM   7752 2HA  GLY A 497     -93.561  54.796  94.260  1.00  4.54           H  
ATOM   7753  N   ILE A 498     -92.411  52.856  92.303  1.00  4.59           N  
ATOM   7754  CA  ILE A 498     -91.640  51.656  92.010  1.00  4.59           C  
ATOM   7755  C   ILE A 498     -90.228  51.812  92.538  1.00  4.59           C  
ATOM   7756  O   ILE A 498     -89.717  50.928  93.207  1.00  4.59           O  
ATOM   7757  CB  ILE A 498     -91.702  51.362  90.511  1.00  4.59           C  
ATOM   7758  CG1 ILE A 498     -93.198  51.246  90.162  1.00  4.59           C  
ATOM   7759  CG2 ILE A 498     -90.922  50.090  90.167  1.00  4.59           C  
ATOM   7760  CD1 ILE A 498     -93.919  50.187  90.908  1.00  4.59           C  
ATOM   7761  H   ILE A 498     -92.303  53.672  91.720  1.00  4.59           H  
ATOM   7762  HA  ILE A 498     -92.092  50.813  92.529  1.00  4.59           H  
ATOM   7763  HB  ILE A 498     -91.293  52.200  89.948  1.00  4.59           H  
ATOM   7764 1HG1 ILE A 498     -93.673  52.201  90.381  1.00  4.59           H  
ATOM   7765 2HG1 ILE A 498     -93.324  51.033  89.147  1.00  4.59           H  
ATOM   7766 1HG2 ILE A 498     -90.991  49.894  89.109  1.00  4.59           H  
ATOM   7767 2HG2 ILE A 498     -89.876  50.229  90.441  1.00  4.59           H  
ATOM   7768 3HG2 ILE A 498     -91.332  49.246  90.720  1.00  4.59           H  
ATOM   7769 1HD1 ILE A 498     -94.955  50.193  90.628  1.00  4.59           H  
ATOM   7770 2HD1 ILE A 498     -93.482  49.239  90.660  1.00  4.59           H  
ATOM   7771 3HD1 ILE A 498     -93.846  50.359  91.977  1.00  4.59           H  
ATOM   7772  N   TYR A 499     -89.629  52.969  92.264  1.00  4.59           N  
ATOM   7773  CA  TYR A 499     -88.292  53.350  92.714  1.00  4.59           C  
ATOM   7774  C   TYR A 499     -87.141  52.584  92.074  1.00  4.59           C  
ATOM   7775  O   TYR A 499     -87.139  51.353  91.968  1.00  4.59           O  
ATOM   7776  CB  TYR A 499     -88.171  53.241  94.245  1.00  4.59           C  
ATOM   7777  CG  TYR A 499     -89.101  54.160  95.012  1.00  4.59           C  
ATOM   7778  CD1 TYR A 499     -90.354  53.708  95.428  1.00  4.59           C  
ATOM   7779  CD2 TYR A 499     -88.706  55.452  95.299  1.00  4.59           C  
ATOM   7780  CE1 TYR A 499     -91.192  54.548  96.123  1.00  4.59           C  
ATOM   7781  CE2 TYR A 499     -89.548  56.292  95.997  1.00  4.59           C  
ATOM   7782  CZ  TYR A 499     -90.786  55.845  96.408  1.00  4.59           C  
ATOM   7783  OH  TYR A 499     -91.614  56.688  97.111  1.00  4.59           O  
ATOM   7784  H   TYR A 499     -90.135  53.632  91.699  1.00  4.59           H  
ATOM   7785  HA  TYR A 499     -88.152  54.401  92.452  1.00  4.59           H  
ATOM   7786 1HB  TYR A 499     -88.330  52.225  94.590  1.00  4.59           H  
ATOM   7787 2HB  TYR A 499     -87.155  53.500  94.528  1.00  4.59           H  
ATOM   7788  HD1 TYR A 499     -90.675  52.689  95.208  1.00  4.59           H  
ATOM   7789  HD2 TYR A 499     -87.729  55.809  94.972  1.00  4.59           H  
ATOM   7790  HE1 TYR A 499     -92.170  54.189  96.449  1.00  4.59           H  
ATOM   7791  HE2 TYR A 499     -89.235  57.310  96.222  1.00  4.59           H  
ATOM   7792  HH  TYR A 499     -91.124  57.481  97.356  1.00  4.59           H  
ATOM   7793  N   ARG A 500     -86.095  53.342  91.750  1.00  4.53           N  
ATOM   7794  CA  ARG A 500     -84.890  52.787  91.153  1.00  4.53           C  
ATOM   7795  C   ARG A 500     -84.224  51.761  92.048  1.00  4.53           C  
ATOM   7796  O   ARG A 500     -83.601  50.835  91.546  1.00  4.53           O  
ATOM   7797  CB  ARG A 500     -83.886  53.887  90.838  1.00  4.53           C  
ATOM   7798  CG  ARG A 500     -84.233  54.751  89.639  1.00  4.53           C  
ATOM   7799  CD  ARG A 500     -83.241  55.850  89.453  1.00  4.53           C  
ATOM   7800  NE  ARG A 500     -83.472  56.608  88.233  1.00  4.53           N  
ATOM   7801  CZ  ARG A 500     -83.068  57.881  88.040  1.00  4.53           C  
ATOM   7802  NH1 ARG A 500     -82.454  58.526  89.007  1.00  4.53           N  
ATOM   7803  NH2 ARG A 500     -83.281  58.487  86.886  1.00  4.53           N  
ATOM   7804  H   ARG A 500     -86.156  54.342  91.883  1.00  4.53           H  
ATOM   7805  HA  ARG A 500     -85.159  52.312  90.221  1.00  4.53           H  
ATOM   7806 1HB  ARG A 500     -83.784  54.543  91.701  1.00  4.53           H  
ATOM   7807 2HB  ARG A 500     -82.912  53.441  90.650  1.00  4.53           H  
ATOM   7808 1HG  ARG A 500     -84.228  54.135  88.758  1.00  4.53           H  
ATOM   7809 2HG  ARG A 500     -85.220  55.191  89.771  1.00  4.53           H  
ATOM   7810 1HD  ARG A 500     -83.297  56.535  90.293  1.00  4.53           H  
ATOM   7811 2HD  ARG A 500     -82.244  55.423  89.396  1.00  4.53           H  
ATOM   7812  HE  ARG A 500     -83.909  56.122  87.452  1.00  4.53           H  
ATOM   7813 1HH1 ARG A 500     -82.287  58.068  89.891  1.00  4.53           H  
ATOM   7814 2HH1 ARG A 500     -82.151  59.478  88.864  1.00  4.53           H  
ATOM   7815 1HH2 ARG A 500     -83.752  58.001  86.136  1.00  4.53           H  
ATOM   7816 2HH2 ARG A 500     -82.976  59.439  86.752  1.00  4.53           H  
ATOM   7817  N   ASN A 501     -84.352  51.896  93.366  1.00  4.44           N  
ATOM   7818  CA  ASN A 501     -83.709  50.928  94.246  1.00  4.44           C  
ATOM   7819  C   ASN A 501     -84.297  49.532  94.049  1.00  4.44           C  
ATOM   7820  O   ASN A 501     -83.562  48.560  93.901  1.00  4.44           O  
ATOM   7821  CB  ASN A 501     -83.851  51.355  95.691  1.00  4.44           C  
ATOM   7822  CG  ASN A 501     -82.985  52.532  96.031  1.00  4.44           C  
ATOM   7823  OD1 ASN A 501     -82.018  52.848  95.328  1.00  4.44           O  
ATOM   7824  ND2 ASN A 501     -83.318  53.198  97.107  1.00  4.44           N  
ATOM   7825  H   ASN A 501     -84.884  52.664  93.745  1.00  4.44           H  
ATOM   7826  HA  ASN A 501     -82.648  50.876  93.996  1.00  4.44           H  
ATOM   7827 1HB  ASN A 501     -84.894  51.610  95.892  1.00  4.44           H  
ATOM   7828 2HB  ASN A 501     -83.588  50.520  96.342  1.00  4.44           H  
ATOM   7829 1HD2 ASN A 501     -82.780  53.995  97.387  1.00  4.44           H  
ATOM   7830 2HD2 ASN A 501     -84.106  52.912  97.649  1.00  4.44           H  
ATOM   7831  N   ASP A 502     -85.624  49.422  93.993  1.00  4.31           N  
ATOM   7832  CA  ASP A 502     -86.225  48.107  93.803  1.00  4.31           C  
ATOM   7833  C   ASP A 502     -85.869  47.544  92.438  1.00  4.31           C  
ATOM   7834  O   ASP A 502     -85.609  46.345  92.285  1.00  4.31           O  
ATOM   7835  CB  ASP A 502     -87.736  48.161  94.028  1.00  4.31           C  
ATOM   7836  CG  ASP A 502     -88.112  48.268  95.550  1.00  4.31           C  
ATOM   7837  OD1 ASP A 502     -87.233  48.058  96.391  1.00  4.31           O  
ATOM   7838  OD2 ASP A 502     -89.260  48.451  95.860  1.00  4.31           O  
ATOM   7839  H   ASP A 502     -86.214  50.242  94.075  1.00  4.31           H  
ATOM   7840  HA  ASP A 502     -85.811  47.435  94.552  1.00  4.31           H  
ATOM   7841 1HB  ASP A 502     -88.129  49.040  93.515  1.00  4.31           H  
ATOM   7842 2HB  ASP A 502     -88.218  47.295  93.585  1.00  4.31           H  
ATOM   7843  N   ILE A 503     -85.785  48.421  91.444  1.00  4.17           N  
ATOM   7844  CA  ILE A 503     -85.422  47.991  90.104  1.00  4.17           C  
ATOM   7845  C   ILE A 503     -83.971  47.467  90.116  1.00  4.17           C  
ATOM   7846  O   ILE A 503     -83.679  46.376  89.625  1.00  4.17           O  
ATOM   7847  CB  ILE A 503     -85.588  49.174  89.132  1.00  4.17           C  
ATOM   7848  CG1 ILE A 503     -87.074  49.535  89.027  1.00  4.17           C  
ATOM   7849  CG2 ILE A 503     -85.034  48.855  87.771  1.00  4.17           C  
ATOM   7850  CD1 ILE A 503     -87.335  50.855  88.338  1.00  4.17           C  
ATOM   7851  H   ILE A 503     -86.019  49.404  91.620  1.00  4.17           H  
ATOM   7852  HA  ILE A 503     -86.085  47.182  89.800  1.00  4.17           H  
ATOM   7853  HB  ILE A 503     -85.067  50.032  89.532  1.00  4.17           H  
ATOM   7854 1HG1 ILE A 503     -87.589  48.750  88.481  1.00  4.17           H  
ATOM   7855 2HG1 ILE A 503     -87.490  49.591  90.034  1.00  4.17           H  
ATOM   7856 1HG2 ILE A 503     -85.171  49.723  87.131  1.00  4.17           H  
ATOM   7857 2HG2 ILE A 503     -83.974  48.622  87.854  1.00  4.17           H  
ATOM   7858 3HG2 ILE A 503     -85.565  48.000  87.348  1.00  4.17           H  
ATOM   7859 1HD1 ILE A 503     -88.404  51.049  88.306  1.00  4.17           H  
ATOM   7860 2HD1 ILE A 503     -86.852  51.652  88.878  1.00  4.17           H  
ATOM   7861 3HD1 ILE A 503     -86.948  50.817  87.323  1.00  4.17           H  
ATOM   7862  N   ALA A 504     -83.072  48.229  90.744  1.00  4.01           N  
ATOM   7863  CA  ALA A 504     -81.651  47.902  90.869  1.00  4.01           C  
ATOM   7864  C   ALA A 504     -81.422  46.577  91.593  1.00  4.01           C  
ATOM   7865  O   ALA A 504     -80.501  45.829  91.263  1.00  4.01           O  
ATOM   7866  CB  ALA A 504     -80.933  49.007  91.619  1.00  4.01           C  
ATOM   7867  H   ALA A 504     -83.381  49.108  91.141  1.00  4.01           H  
ATOM   7868  HA  ALA A 504     -81.237  47.817  89.865  1.00  4.01           H  
ATOM   7869 1HB  ALA A 504     -79.872  48.776  91.684  1.00  4.01           H  
ATOM   7870 2HB  ALA A 504     -81.071  49.951  91.092  1.00  4.01           H  
ATOM   7871 3HB  ALA A 504     -81.349  49.090  92.620  1.00  4.01           H  
ATOM   7872  N   LEU A 505     -82.293  46.273  92.554  1.00  3.86           N  
ATOM   7873  CA  LEU A 505     -82.219  45.049  93.341  1.00  3.86           C  
ATOM   7874  C   LEU A 505     -82.802  43.835  92.627  1.00  3.86           C  
ATOM   7875  O   LEU A 505     -82.790  42.730  93.171  1.00  3.86           O  
ATOM   7876  CB  LEU A 505     -82.939  45.248  94.675  1.00  3.86           C  
ATOM   7877  CG  LEU A 505     -82.289  46.249  95.637  1.00  3.86           C  
ATOM   7878  CD1 LEU A 505     -83.220  46.474  96.817  1.00  3.86           C  
ATOM   7879  CD2 LEU A 505     -80.947  45.710  96.086  1.00  3.86           C  
ATOM   7880  H   LEU A 505     -83.013  46.955  92.792  1.00  3.86           H  
ATOM   7881  HA  LEU A 505     -81.167  44.848  93.546  1.00  3.86           H  
ATOM   7882 1HB  LEU A 505     -83.946  45.609  94.459  1.00  3.86           H  
ATOM   7883 2HB  LEU A 505     -83.019  44.287  95.179  1.00  3.86           H  
ATOM   7884  HG  LEU A 505     -82.130  47.188  95.141  1.00  3.86           H  
ATOM   7885 1HD1 LEU A 505     -82.768  47.191  97.502  1.00  3.86           H  
ATOM   7886 2HD1 LEU A 505     -84.171  46.872  96.453  1.00  3.86           H  
ATOM   7887 3HD1 LEU A 505     -83.389  45.535  97.336  1.00  3.86           H  
ATOM   7888 1HD2 LEU A 505     -80.480  46.421  96.767  1.00  3.86           H  
ATOM   7889 2HD2 LEU A 505     -81.086  44.756  96.594  1.00  3.86           H  
ATOM   7890 3HD2 LEU A 505     -80.306  45.566  95.213  1.00  3.86           H  
ATOM   7891  N   GLY A 506     -83.317  44.028  91.413  1.00  3.68           N  
ATOM   7892  CA  GLY A 506     -83.880  42.932  90.646  1.00  3.68           C  
ATOM   7893  C   GLY A 506     -85.331  42.592  90.961  1.00  3.68           C  
ATOM   7894  O   GLY A 506     -85.800  41.505  90.611  1.00  3.68           O  
ATOM   7895  H   GLY A 506     -83.315  44.951  90.980  1.00  3.68           H  
ATOM   7896 1HA  GLY A 506     -83.810  43.187  89.586  1.00  3.68           H  
ATOM   7897 2HA  GLY A 506     -83.263  42.047  90.789  1.00  3.68           H  
ATOM   7898  N   LYS A 507     -86.090  43.490  91.605  1.00  3.47           N  
ATOM   7899  CA  LYS A 507     -87.489  43.167  91.911  1.00  3.47           C  
ATOM   7900  C   LYS A 507     -88.337  43.488  90.671  1.00  3.47           C  
ATOM   7901  O   LYS A 507     -89.253  44.325  90.685  1.00  3.47           O  
ATOM   7902  CB  LYS A 507     -87.950  43.978  93.111  1.00  3.47           C  
ATOM   7903  CG  LYS A 507     -87.200  43.685  94.408  1.00  3.47           C  
ATOM   7904  CD  LYS A 507     -87.683  44.616  95.487  1.00  3.47           C  
ATOM   7905  CE  LYS A 507     -86.918  44.500  96.779  1.00  3.47           C  
ATOM   7906  NZ  LYS A 507     -87.391  45.523  97.764  1.00  3.47           N  
ATOM   7907  H   LYS A 507     -85.718  44.404  91.869  1.00  3.47           H  
ATOM   7908  HA  LYS A 507     -87.576  42.104  92.131  1.00  3.47           H  
ATOM   7909 1HB  LYS A 507     -87.834  45.034  92.894  1.00  3.47           H  
ATOM   7910 2HB  LYS A 507     -89.007  43.796  93.288  1.00  3.47           H  
ATOM   7911 1HG  LYS A 507     -87.362  42.650  94.710  1.00  3.47           H  
ATOM   7912 2HG  LYS A 507     -86.129  43.845  94.251  1.00  3.47           H  
ATOM   7913 1HD  LYS A 507     -87.557  45.609  95.135  1.00  3.47           H  
ATOM   7914 2HD  LYS A 507     -88.740  44.455  95.677  1.00  3.47           H  
ATOM   7915 1HE  LYS A 507     -87.050  43.506  97.201  1.00  3.47           H  
ATOM   7916 2HE  LYS A 507     -85.858  44.665  96.579  1.00  3.47           H  
ATOM   7917 1HZ  LYS A 507     -86.869  45.456  98.618  1.00  3.47           H  
ATOM   7918 2HZ  LYS A 507     -87.263  46.479  97.355  1.00  3.47           H  
ATOM   7919 3HZ  LYS A 507     -88.368  45.387  97.956  1.00  3.47           H  
ATOM   7920  N   ASP A 508     -88.028  42.754  89.614  1.00  3.25           N  
ATOM   7921  CA  ASP A 508     -88.563  42.938  88.284  1.00  3.25           C  
ATOM   7922  C   ASP A 508     -90.049  42.708  88.220  1.00  3.25           C  
ATOM   7923  O   ASP A 508     -90.734  43.356  87.443  1.00  3.25           O  
ATOM   7924  CB  ASP A 508     -87.805  42.048  87.310  1.00  3.25           C  
ATOM   7925  CG  ASP A 508     -86.361  42.556  87.104  1.00  3.25           C  
ATOM   7926  OD1 ASP A 508     -86.082  43.653  87.529  1.00  3.25           O  
ATOM   7927  OD2 ASP A 508     -85.558  41.859  86.514  1.00  3.25           O  
ATOM   7928  H   ASP A 508     -87.305  42.054  89.760  1.00  3.25           H  
ATOM   7929  HA  ASP A 508     -88.378  43.971  87.990  1.00  3.25           H  
ATOM   7930 1HB  ASP A 508     -87.774  41.029  87.694  1.00  3.25           H  
ATOM   7931 2HB  ASP A 508     -88.310  42.031  86.364  1.00  3.25           H  
ATOM   7932  N   GLN A 509     -90.567  41.841  89.080  1.00  3.03           N  
ATOM   7933  CA  GLN A 509     -91.992  41.569  89.079  1.00  3.03           C  
ATOM   7934  C   GLN A 509     -92.798  42.790  89.505  1.00  3.03           C  
ATOM   7935  O   GLN A 509     -93.931  42.974  89.059  1.00  3.03           O  
ATOM   7936  CB  GLN A 509     -92.330  40.414  90.016  1.00  3.03           C  
ATOM   7937  CG  GLN A 509     -91.784  39.065  89.596  1.00  3.03           C  
ATOM   7938  CD  GLN A 509     -92.259  38.650  88.227  1.00  3.03           C  
ATOM   7939  OE1 GLN A 509     -93.390  38.961  87.807  1.00  3.03           O  
ATOM   7940  NE2 GLN A 509     -91.403  37.923  87.521  1.00  3.03           N  
ATOM   7941  H   GLN A 509     -89.956  41.354  89.719  1.00  3.03           H  
ATOM   7942  HA  GLN A 509     -92.290  41.301  88.065  1.00  3.03           H  
ATOM   7943 1HB  GLN A 509     -91.945  40.637  91.012  1.00  3.03           H  
ATOM   7944 2HB  GLN A 509     -93.412  40.325  90.102  1.00  3.03           H  
ATOM   7945 1HG  GLN A 509     -90.695  39.114  89.579  1.00  3.03           H  
ATOM   7946 2HG  GLN A 509     -92.114  38.315  90.315  1.00  3.03           H  
ATOM   7947 1HE2 GLN A 509     -91.658  37.596  86.604  1.00  3.03           H  
ATOM   7948 2HE2 GLN A 509     -90.510  37.686  87.904  1.00  3.03           H  
ATOM   7949  N   VAL A 510     -92.226  43.634  90.371  1.00  2.84           N  
ATOM   7950  CA  VAL A 510     -92.956  44.794  90.856  1.00  2.84           C  
ATOM   7951  C   VAL A 510     -93.057  45.769  89.709  1.00  2.84           C  
ATOM   7952  O   VAL A 510     -94.126  46.311  89.396  1.00  2.84           O  
ATOM   7953  CB  VAL A 510     -92.205  45.452  92.025  1.00  2.84           C  
ATOM   7954  CG1 VAL A 510     -92.897  46.723  92.429  1.00  2.84           C  
ATOM   7955  CG2 VAL A 510     -92.099  44.472  93.177  1.00  2.84           C  
ATOM   7956  H   VAL A 510     -91.260  43.504  90.666  1.00  2.84           H  
ATOM   7957  HA  VAL A 510     -93.955  44.492  91.171  1.00  2.84           H  
ATOM   7958  HB  VAL A 510     -91.202  45.724  91.696  1.00  2.84           H  
ATOM   7959 1HG1 VAL A 510     -92.348  47.207  93.239  1.00  2.84           H  
ATOM   7960 2HG1 VAL A 510     -92.923  47.369  91.578  1.00  2.84           H  
ATOM   7961 3HG1 VAL A 510     -93.912  46.505  92.757  1.00  2.84           H  
ATOM   7962 1HG2 VAL A 510     -91.549  44.934  93.997  1.00  2.84           H  
ATOM   7963 2HG2 VAL A 510     -93.097  44.197  93.512  1.00  2.84           H  
ATOM   7964 3HG2 VAL A 510     -91.568  43.580  92.838  1.00  2.84           H  
ATOM   7965  N   TYR A 511     -91.912  45.958  89.067  1.00  2.71           N  
ATOM   7966  CA  TYR A 511     -91.806  46.826  87.917  1.00  2.71           C  
ATOM   7967  C   TYR A 511     -92.744  46.369  86.786  1.00  2.71           C  
ATOM   7968  O   TYR A 511     -93.530  47.164  86.257  1.00  2.71           O  
ATOM   7969  CB  TYR A 511     -90.353  46.843  87.437  1.00  2.71           C  
ATOM   7970  CG  TYR A 511     -90.154  47.625  86.219  1.00  2.71           C  
ATOM   7971  CD1 TYR A 511     -89.794  48.936  86.251  1.00  2.71           C  
ATOM   7972  CD2 TYR A 511     -90.381  47.020  85.049  1.00  2.71           C  
ATOM   7973  CE1 TYR A 511     -89.664  49.602  85.071  1.00  2.71           C  
ATOM   7974  CE2 TYR A 511     -90.275  47.683  83.898  1.00  2.71           C  
ATOM   7975  CZ  TYR A 511     -89.920  48.975  83.921  1.00  2.71           C  
ATOM   7976  OH  TYR A 511     -89.805  49.623  82.778  1.00  2.71           O  
ATOM   7977  H   TYR A 511     -91.085  45.457  89.404  1.00  2.71           H  
ATOM   7978  HA  TYR A 511     -92.107  47.833  88.213  1.00  2.71           H  
ATOM   7979 1HB  TYR A 511     -89.714  47.256  88.223  1.00  2.71           H  
ATOM   7980 2HB  TYR A 511     -90.017  45.831  87.244  1.00  2.71           H  
ATOM   7981  HD1 TYR A 511     -89.610  49.433  87.192  1.00  2.71           H  
ATOM   7982  HD2 TYR A 511     -90.656  46.001  85.057  1.00  2.71           H  
ATOM   7983  HE1 TYR A 511     -89.371  50.622  85.037  1.00  2.71           H  
ATOM   7984  HE2 TYR A 511     -90.471  47.180  82.958  1.00  2.71           H  
ATOM   7985  HH  TYR A 511     -89.808  50.613  82.900  1.00  2.71           H  
ATOM   7986  N   TYR A 512     -92.664  45.076  86.423  1.00  2.61           N  
ATOM   7987  CA  TYR A 512     -93.431  44.545  85.303  1.00  2.61           C  
ATOM   7988  C   TYR A 512     -94.918  44.642  85.510  1.00  2.61           C  
ATOM   7989  O   TYR A 512     -95.640  45.024  84.585  1.00  2.61           O  
ATOM   7990  CB  TYR A 512     -93.024  43.098  85.004  1.00  2.61           C  
ATOM   7991  CG  TYR A 512     -91.683  43.036  84.322  1.00  2.61           C  
ATOM   7992  CD1 TYR A 512     -90.802  41.986  84.521  1.00  2.61           C  
ATOM   7993  CD2 TYR A 512     -91.327  44.070  83.502  1.00  2.61           C  
ATOM   7994  CE1 TYR A 512     -89.573  42.010  83.887  1.00  2.61           C  
ATOM   7995  CE2 TYR A 512     -90.121  44.096  82.893  1.00  2.61           C  
ATOM   7996  CZ  TYR A 512     -89.248  43.087  83.082  1.00  2.61           C  
ATOM   7997  OH  TYR A 512     -88.051  43.149  82.477  1.00  2.61           O  
ATOM   7998  H   TYR A 512     -92.022  44.463  86.912  1.00  2.61           H  
ATOM   7999  HA  TYR A 512     -93.192  45.145  84.430  1.00  2.61           H  
ATOM   8000 1HB  TYR A 512     -92.969  42.530  85.935  1.00  2.61           H  
ATOM   8001 2HB  TYR A 512     -93.768  42.623  84.362  1.00  2.61           H  
ATOM   8002  HD1 TYR A 512     -91.067  41.160  85.176  1.00  2.61           H  
ATOM   8003  HD2 TYR A 512     -92.008  44.895  83.349  1.00  2.61           H  
ATOM   8004  HE1 TYR A 512     -88.861  41.200  84.036  1.00  2.61           H  
ATOM   8005  HE2 TYR A 512     -89.849  44.937  82.255  1.00  2.61           H  
ATOM   8006  HH  TYR A 512     -87.484  42.466  82.849  1.00  2.61           H  
ATOM   8007  N   ILE A 513     -95.403  44.361  86.712  1.00  2.56           N  
ATOM   8008  CA  ILE A 513     -96.829  44.492  86.919  1.00  2.56           C  
ATOM   8009  C   ILE A 513     -97.250  45.940  86.854  1.00  2.56           C  
ATOM   8010  O   ILE A 513     -98.294  46.263  86.281  1.00  2.56           O  
ATOM   8011  CB  ILE A 513     -97.294  43.849  88.205  1.00  2.56           C  
ATOM   8012  CG1 ILE A 513     -97.052  42.333  88.094  1.00  2.56           C  
ATOM   8013  CG2 ILE A 513     -98.771  44.210  88.423  1.00  2.56           C  
ATOM   8014  CD1 ILE A 513     -97.824  41.678  86.936  1.00  2.56           C  
ATOM   8015  H   ILE A 513     -94.802  44.034  87.475  1.00  2.56           H  
ATOM   8016  HA  ILE A 513     -97.333  43.962  86.115  1.00  2.56           H  
ATOM   8017  HB  ILE A 513     -96.690  44.220  89.041  1.00  2.56           H  
ATOM   8018 1HG1 ILE A 513     -95.992  42.158  87.930  1.00  2.56           H  
ATOM   8019 2HG1 ILE A 513     -97.329  41.861  89.022  1.00  2.56           H  
ATOM   8020 1HG2 ILE A 513     -99.110  43.777  89.330  1.00  2.56           H  
ATOM   8021 2HG2 ILE A 513     -98.866  45.289  88.484  1.00  2.56           H  
ATOM   8022 3HG2 ILE A 513     -99.369  43.841  87.591  1.00  2.56           H  
ATOM   8023 1HD1 ILE A 513     -97.603  40.612  86.910  1.00  2.56           H  
ATOM   8024 2HD1 ILE A 513     -98.894  41.823  87.089  1.00  2.56           H  
ATOM   8025 3HD1 ILE A 513     -97.525  42.134  85.990  1.00  2.56           H  
ATOM   8026  N   ASN A 514     -96.471  46.847  87.436  1.00  2.53           N  
ATOM   8027  CA  ASN A 514     -96.887  48.228  87.333  1.00  2.53           C  
ATOM   8028  C   ASN A 514     -96.968  48.633  85.854  1.00  2.53           C  
ATOM   8029  O   ASN A 514     -97.926  49.291  85.447  1.00  2.53           O  
ATOM   8030  CB  ASN A 514     -95.975  49.116  88.124  1.00  2.53           C  
ATOM   8031  CG  ASN A 514     -96.521  50.536  88.268  1.00  2.53           C  
ATOM   8032  OD1 ASN A 514     -96.119  51.483  87.595  1.00  2.53           O  
ATOM   8033  ND2 ASN A 514     -97.453  50.680  89.174  1.00  2.53           N  
ATOM   8034  H   ASN A 514     -95.612  46.597  87.935  1.00  2.53           H  
ATOM   8035  HA  ASN A 514     -97.887  48.323  87.749  1.00  2.53           H  
ATOM   8036 1HB  ASN A 514     -95.848  48.678  89.112  1.00  2.53           H  
ATOM   8037 2HB  ASN A 514     -95.005  49.114  87.659  1.00  2.53           H  
ATOM   8038 1HD2 ASN A 514     -97.855  51.579  89.330  1.00  2.53           H  
ATOM   8039 2HD2 ASN A 514     -97.753  49.889  89.705  1.00  2.53           H  
ATOM   8040  N   MET A 515     -96.014  48.181  85.023  1.00  2.52           N  
ATOM   8041  CA  MET A 515     -96.091  48.507  83.601  1.00  2.52           C  
ATOM   8042  C   MET A 515     -97.236  47.827  82.894  1.00  2.52           C  
ATOM   8043  O   MET A 515     -97.850  48.410  82.000  1.00  2.52           O  
ATOM   8044  CB  MET A 515     -94.823  48.130  82.872  1.00  2.52           C  
ATOM   8045  CG  MET A 515     -93.703  48.943  83.206  1.00  2.52           C  
ATOM   8046  SD  MET A 515     -94.067  50.621  82.875  1.00  2.52           S  
ATOM   8047  CE  MET A 515     -92.442  51.144  82.781  1.00  2.52           C  
ATOM   8048  H   MET A 515     -95.227  47.642  85.394  1.00  2.52           H  
ATOM   8049  HA  MET A 515     -96.238  49.580  83.512  1.00  2.52           H  
ATOM   8050 1HB  MET A 515     -94.565  47.116  83.139  1.00  2.52           H  
ATOM   8051 2HB  MET A 515     -94.987  48.168  81.795  1.00  2.52           H  
ATOM   8052 1HG  MET A 515     -93.488  48.825  84.261  1.00  2.52           H  
ATOM   8053 2HG  MET A 515     -92.822  48.659  82.648  1.00  2.52           H  
ATOM   8054 1HE  MET A 515     -92.407  52.197  82.660  1.00  2.52           H  
ATOM   8055 2HE  MET A 515     -91.933  50.894  83.670  1.00  2.52           H  
ATOM   8056 3HE  MET A 515     -91.969  50.652  81.946  1.00  2.52           H  
ATOM   8057  N   THR A 516     -97.571  46.617  83.321  1.00  2.53           N  
ATOM   8058  CA  THR A 516     -98.651  45.882  82.708  1.00  2.53           C  
ATOM   8059  C   THR A 516     -99.912  46.713  82.857  1.00  2.53           C  
ATOM   8060  O   THR A 516    -100.663  46.917  81.898  1.00  2.53           O  
ATOM   8061  CB  THR A 516     -98.843  44.528  83.417  1.00  2.53           C  
ATOM   8062  OG1 THR A 516     -97.641  43.769  83.319  1.00  2.53           O  
ATOM   8063  CG2 THR A 516     -99.959  43.748  82.778  1.00  2.53           C  
ATOM   8064  H   THR A 516     -97.025  46.172  84.055  1.00  2.53           H  
ATOM   8065  HA  THR A 516     -98.440  45.732  81.648  1.00  2.53           H  
ATOM   8066  HB  THR A 516     -99.081  44.697  84.462  1.00  2.53           H  
ATOM   8067  HG1 THR A 516     -96.894  44.290  83.690  1.00  2.53           H  
ATOM   8068 1HG2 THR A 516    -100.077  42.793  83.287  1.00  2.53           H  
ATOM   8069 2HG2 THR A 516    -100.886  44.316  82.840  1.00  2.53           H  
ATOM   8070 3HG2 THR A 516     -99.705  43.575  81.744  1.00  2.53           H  
ATOM   8071  N   ARG A 517    -100.107  47.218  84.079  1.00  2.55           N  
ATOM   8072  CA  ARG A 517    -101.253  48.031  84.434  1.00  2.55           C  
ATOM   8073  C   ARG A 517    -101.256  49.385  83.735  1.00  2.55           C  
ATOM   8074  O   ARG A 517    -102.282  49.802  83.196  1.00  2.55           O  
ATOM   8075  CB  ARG A 517    -101.230  48.270  85.931  1.00  2.55           C  
ATOM   8076  CG  ARG A 517    -101.505  47.068  86.790  1.00  2.55           C  
ATOM   8077  CD  ARG A 517    -101.170  47.366  88.202  1.00  2.55           C  
ATOM   8078  NE  ARG A 517    -102.040  48.385  88.776  1.00  2.55           N  
ATOM   8079  CZ  ARG A 517    -101.797  49.023  89.933  1.00  2.55           C  
ATOM   8080  NH1 ARG A 517    -100.731  48.715  90.632  1.00  2.55           N  
ATOM   8081  NH2 ARG A 517    -102.620  49.960  90.354  1.00  2.55           N  
ATOM   8082  H   ARG A 517     -99.423  46.995  84.805  1.00  2.55           H  
ATOM   8083  HA  ARG A 517    -102.157  47.488  84.164  1.00  2.55           H  
ATOM   8084 1HB  ARG A 517    -100.254  48.650  86.218  1.00  2.55           H  
ATOM   8085 2HB  ARG A 517    -101.960  49.027  86.189  1.00  2.55           H  
ATOM   8086 1HG  ARG A 517    -102.558  46.808  86.723  1.00  2.55           H  
ATOM   8087 2HG  ARG A 517    -100.896  46.228  86.453  1.00  2.55           H  
ATOM   8088 1HD  ARG A 517    -101.215  46.478  88.803  1.00  2.55           H  
ATOM   8089 2HD  ARG A 517    -100.154  47.747  88.230  1.00  2.55           H  
ATOM   8090  HE  ARG A 517    -102.869  48.651  88.261  1.00  2.55           H  
ATOM   8091 1HH1 ARG A 517    -100.107  47.995  90.304  1.00  2.55           H  
ATOM   8092 2HH1 ARG A 517    -100.550  49.185  91.507  1.00  2.55           H  
ATOM   8093 1HH2 ARG A 517    -103.441  50.188  89.809  1.00  2.55           H  
ATOM   8094 2HH2 ARG A 517    -102.411  50.487  91.214  1.00  2.55           H  
ATOM   8095  N   LEU A 518    -100.099  50.050  83.657  1.00  2.57           N  
ATOM   8096  CA  LEU A 518    -100.061  51.354  83.007  1.00  2.57           C  
ATOM   8097  C   LEU A 518    -100.394  51.242  81.525  1.00  2.57           C  
ATOM   8098  O   LEU A 518    -101.100  52.091  80.967  1.00  2.57           O  
ATOM   8099  CB  LEU A 518     -98.680  51.996  83.171  1.00  2.57           C  
ATOM   8100  CG  LEU A 518     -98.301  52.429  84.576  1.00  2.57           C  
ATOM   8101  CD1 LEU A 518     -96.869  52.892  84.583  1.00  2.57           C  
ATOM   8102  CD2 LEU A 518     -99.204  53.504  85.024  1.00  2.57           C  
ATOM   8103  H   LEU A 518     -99.261  49.677  84.105  1.00  2.57           H  
ATOM   8104  HA  LEU A 518    -100.801  51.994  83.477  1.00  2.57           H  
ATOM   8105 1HB  LEU A 518     -97.926  51.282  82.832  1.00  2.57           H  
ATOM   8106 2HB  LEU A 518     -98.633  52.880  82.549  1.00  2.57           H  
ATOM   8107  HG  LEU A 518     -98.392  51.601  85.256  1.00  2.57           H  
ATOM   8108 1HD1 LEU A 518     -96.615  53.197  85.591  1.00  2.57           H  
ATOM   8109 2HD1 LEU A 518     -96.225  52.082  84.275  1.00  2.57           H  
ATOM   8110 3HD1 LEU A 518     -96.746  53.738  83.905  1.00  2.57           H  
ATOM   8111 1HD2 LEU A 518     -98.908  53.785  86.024  1.00  2.57           H  
ATOM   8112 2HD2 LEU A 518     -99.118  54.360  84.357  1.00  2.57           H  
ATOM   8113 3HD2 LEU A 518    -100.229  53.144  85.029  1.00  2.57           H  
ATOM   8114  N   ILE A 519     -99.898  50.189  80.883  1.00  2.60           N  
ATOM   8115  CA  ILE A 519    -100.140  49.978  79.467  1.00  2.60           C  
ATOM   8116  C   ILE A 519    -101.594  49.600  79.240  1.00  2.60           C  
ATOM   8117  O   ILE A 519    -102.263  50.154  78.364  1.00  2.60           O  
ATOM   8118  CB  ILE A 519     -99.162  48.945  78.919  1.00  2.60           C  
ATOM   8119  CG1 ILE A 519     -97.762  49.569  79.001  1.00  2.60           C  
ATOM   8120  CG2 ILE A 519     -99.533  48.552  77.500  1.00  2.60           C  
ATOM   8121  CD1 ILE A 519     -96.654  48.651  78.773  1.00  2.60           C  
ATOM   8122  H   ILE A 519     -99.308  49.521  81.385  1.00  2.60           H  
ATOM   8123  HA  ILE A 519     -99.948  50.913  78.944  1.00  2.60           H  
ATOM   8124  HB  ILE A 519     -99.168  48.064  79.565  1.00  2.60           H  
ATOM   8125 1HG1 ILE A 519     -97.693  50.368  78.270  1.00  2.60           H  
ATOM   8126 2HG1 ILE A 519     -97.634  49.989  79.996  1.00  2.60           H  
ATOM   8127 1HG2 ILE A 519     -98.818  47.822  77.127  1.00  2.60           H  
ATOM   8128 2HG2 ILE A 519    -100.532  48.116  77.499  1.00  2.60           H  
ATOM   8129 3HG2 ILE A 519     -99.519  49.434  76.862  1.00  2.60           H  
ATOM   8130 1HD1 ILE A 519     -95.712  49.192  78.862  1.00  2.60           H  
ATOM   8131 2HD1 ILE A 519     -96.691  47.850  79.515  1.00  2.60           H  
ATOM   8132 3HD1 ILE A 519     -96.749  48.242  77.775  1.00  2.60           H  
ATOM   8133  N   TYR A 520    -102.109  48.689  80.061  1.00  2.64           N  
ATOM   8134  CA  TYR A 520    -103.499  48.277  79.972  1.00  2.64           C  
ATOM   8135  C   TYR A 520    -104.413  49.514  80.052  1.00  2.64           C  
ATOM   8136  O   TYR A 520    -105.318  49.704  79.224  1.00  2.64           O  
ATOM   8137  CB  TYR A 520    -103.809  47.332  81.134  1.00  2.64           C  
ATOM   8138  CG  TYR A 520    -105.198  46.870  81.190  1.00  2.64           C  
ATOM   8139  CD1 TYR A 520    -105.562  45.656  80.652  1.00  2.64           C  
ATOM   8140  CD2 TYR A 520    -106.135  47.683  81.744  1.00  2.64           C  
ATOM   8141  CE1 TYR A 520    -106.869  45.263  80.693  1.00  2.64           C  
ATOM   8142  CE2 TYR A 520    -107.412  47.305  81.767  1.00  2.64           C  
ATOM   8143  CZ  TYR A 520    -107.796  46.090  81.248  1.00  2.64           C  
ATOM   8144  OH  TYR A 520    -109.106  45.713  81.282  1.00  2.64           O  
ATOM   8145  H   TYR A 520    -101.523  48.246  80.769  1.00  2.64           H  
ATOM   8146  HA  TYR A 520    -103.665  47.776  79.018  1.00  2.64           H  
ATOM   8147 1HB  TYR A 520    -103.165  46.456  81.066  1.00  2.64           H  
ATOM   8148 2HB  TYR A 520    -103.579  47.826  82.073  1.00  2.64           H  
ATOM   8149  HD1 TYR A 520    -104.821  45.011  80.203  1.00  2.64           H  
ATOM   8150  HD2 TYR A 520    -105.857  48.644  82.159  1.00  2.64           H  
ATOM   8151  HE1 TYR A 520    -107.166  44.311  80.278  1.00  2.64           H  
ATOM   8152  HE2 TYR A 520    -108.128  47.974  82.195  1.00  2.64           H  
ATOM   8153  HH  TYR A 520    -109.625  46.434  81.677  1.00  2.64           H  
ATOM   8154  N   MET A 521    -104.172  50.364  81.065  1.00  2.72           N  
ATOM   8155  CA  MET A 521    -104.980  51.558  81.264  1.00  2.72           C  
ATOM   8156  C   MET A 521    -104.804  52.567  80.138  1.00  2.72           C  
ATOM   8157  O   MET A 521    -105.777  53.188  79.720  1.00  2.72           O  
ATOM   8158  CB  MET A 521    -104.659  52.197  82.613  1.00  2.72           C  
ATOM   8159  CG  MET A 521    -105.155  51.401  83.821  1.00  2.72           C  
ATOM   8160  SD  MET A 521    -104.945  52.279  85.389  1.00  2.72           S  
ATOM   8161  CE  MET A 521    -103.154  52.166  85.585  1.00  2.72           C  
ATOM   8162  H   MET A 521    -103.417  50.164  81.723  1.00  2.72           H  
ATOM   8163  HA  MET A 521    -106.026  51.259  81.278  1.00  2.72           H  
ATOM   8164 1HB  MET A 521    -103.575  52.308  82.707  1.00  2.72           H  
ATOM   8165 2HB  MET A 521    -105.100  53.196  82.659  1.00  2.72           H  
ATOM   8166 1HG  MET A 521    -106.217  51.180  83.691  1.00  2.72           H  
ATOM   8167 2HG  MET A 521    -104.621  50.457  83.879  1.00  2.72           H  
ATOM   8168 1HE  MET A 521    -102.844  52.641  86.512  1.00  2.72           H  
ATOM   8169 2HE  MET A 521    -102.862  51.125  85.604  1.00  2.72           H  
ATOM   8170 3HE  MET A 521    -102.676  52.659  84.747  1.00  2.72           H  
ATOM   8171  N   SER A 522    -103.588  52.703  79.594  1.00  2.82           N  
ATOM   8172  CA  SER A 522    -103.366  53.657  78.514  1.00  2.82           C  
ATOM   8173  C   SER A 522    -104.220  53.286  77.305  1.00  2.82           C  
ATOM   8174  O   SER A 522    -104.839  54.152  76.667  1.00  2.82           O  
ATOM   8175  CB  SER A 522    -101.896  53.675  78.133  1.00  2.82           C  
ATOM   8176  OG  SER A 522    -101.106  54.165  79.189  1.00  2.82           O  
ATOM   8177  H   SER A 522    -102.791  52.184  79.963  1.00  2.82           H  
ATOM   8178  HA  SER A 522    -103.662  54.649  78.859  1.00  2.82           H  
ATOM   8179 1HB  SER A 522    -101.576  52.666  77.880  1.00  2.82           H  
ATOM   8180 2HB  SER A 522    -101.757  54.295  77.250  1.00  2.82           H  
ATOM   8181  HG  SER A 522    -101.193  53.506  79.916  1.00  2.82           H  
ATOM   8182  N   ILE A 523    -104.295  51.988  77.023  1.00  2.99           N  
ATOM   8183  CA  ILE A 523    -105.093  51.488  75.916  1.00  2.99           C  
ATOM   8184  C   ILE A 523    -106.581  51.743  76.182  1.00  2.99           C  
ATOM   8185  O   ILE A 523    -107.320  52.206  75.300  1.00  2.99           O  
ATOM   8186  CB  ILE A 523    -104.834  49.998  75.709  1.00  2.99           C  
ATOM   8187  CG1 ILE A 523    -103.395  49.766  75.234  1.00  2.99           C  
ATOM   8188  CG2 ILE A 523    -105.788  49.466  74.717  1.00  2.99           C  
ATOM   8189  CD1 ILE A 523    -102.983  48.309  75.281  1.00  2.99           C  
ATOM   8190  H   ILE A 523    -103.748  51.329  77.584  1.00  2.99           H  
ATOM   8191  HA  ILE A 523    -104.805  52.018  75.012  1.00  2.99           H  
ATOM   8192  HB  ILE A 523    -104.955  49.473  76.656  1.00  2.99           H  
ATOM   8193 1HG1 ILE A 523    -103.293  50.128  74.213  1.00  2.99           H  
ATOM   8194 2HG1 ILE A 523    -102.720  50.333  75.873  1.00  2.99           H  
ATOM   8195 1HG2 ILE A 523    -105.592  48.416  74.595  1.00  2.99           H  
ATOM   8196 2HG2 ILE A 523    -106.792  49.617  75.077  1.00  2.99           H  
ATOM   8197 3HG2 ILE A 523    -105.660  49.977  73.767  1.00  2.99           H  
ATOM   8198 1HD1 ILE A 523    -101.955  48.211  74.943  1.00  2.99           H  
ATOM   8199 2HD1 ILE A 523    -103.066  47.945  76.306  1.00  2.99           H  
ATOM   8200 3HD1 ILE A 523    -103.634  47.732  74.633  1.00  2.99           H  
ATOM   8201  N   SER A 524    -107.025  51.457  77.406  1.00  3.22           N  
ATOM   8202  CA  SER A 524    -108.417  51.687  77.752  1.00  3.22           C  
ATOM   8203  C   SER A 524    -108.776  53.168  77.614  1.00  3.22           C  
ATOM   8204  O   SER A 524    -109.803  53.514  77.036  1.00  3.22           O  
ATOM   8205  CB  SER A 524    -108.668  51.226  79.174  1.00  3.22           C  
ATOM   8206  OG  SER A 524    -108.508  49.841  79.291  1.00  3.22           O  
ATOM   8207  H   SER A 524    -106.388  51.055  78.099  1.00  3.22           H  
ATOM   8208  HA  SER A 524    -109.041  51.118  77.073  1.00  3.22           H  
ATOM   8209 1HB  SER A 524    -107.970  51.730  79.836  1.00  3.22           H  
ATOM   8210 2HB  SER A 524    -109.665  51.511  79.487  1.00  3.22           H  
ATOM   8211  HG  SER A 524    -107.558  49.669  79.135  1.00  3.22           H  
ATOM   8212  N   ASP A 525    -107.899  54.061  78.068  1.00  3.53           N  
ATOM   8213  CA  ASP A 525    -108.161  55.488  77.939  1.00  3.53           C  
ATOM   8214  C   ASP A 525    -108.183  55.927  76.477  1.00  3.53           C  
ATOM   8215  O   ASP A 525    -109.005  56.758  76.080  1.00  3.53           O  
ATOM   8216  CB  ASP A 525    -107.129  56.312  78.705  1.00  3.53           C  
ATOM   8217  CG  ASP A 525    -107.299  56.208  80.214  1.00  3.53           C  
ATOM   8218  OD1 ASP A 525    -108.304  55.689  80.640  1.00  3.53           O  
ATOM   8219  OD2 ASP A 525    -106.451  56.679  80.927  1.00  3.53           O  
ATOM   8220  H   ASP A 525    -107.056  53.743  78.540  1.00  3.53           H  
ATOM   8221  HA  ASP A 525    -109.141  55.692  78.368  1.00  3.53           H  
ATOM   8222 1HB  ASP A 525    -106.126  55.962  78.441  1.00  3.53           H  
ATOM   8223 2HB  ASP A 525    -107.201  57.358  78.409  1.00  3.53           H  
ATOM   8224  N   SER A 526    -107.322  55.324  75.650  1.00  3.91           N  
ATOM   8225  CA  SER A 526    -107.237  55.656  74.233  1.00  3.91           C  
ATOM   8226  C   SER A 526    -108.566  55.391  73.516  1.00  3.91           C  
ATOM   8227  O   SER A 526    -108.926  56.095  72.561  1.00  3.91           O  
ATOM   8228  CB  SER A 526    -106.119  54.857  73.584  1.00  3.91           C  
ATOM   8229  OG  SER A 526    -104.867  55.218  74.118  1.00  3.91           O  
ATOM   8230  H   SER A 526    -106.655  54.650  76.026  1.00  3.91           H  
ATOM   8231  HA  SER A 526    -107.003  56.716  74.143  1.00  3.91           H  
ATOM   8232 1HB  SER A 526    -106.288  53.799  73.731  1.00  3.91           H  
ATOM   8233 2HB  SER A 526    -106.125  55.041  72.511  1.00  3.91           H  
ATOM   8234  HG  SER A 526    -104.907  54.985  75.076  1.00  3.91           H  
ATOM   8235  N   CYS A 527    -109.366  54.458  74.059  1.00  4.35           N  
ATOM   8236  CA  CYS A 527    -110.674  54.117  73.496  1.00  4.35           C  
ATOM   8237  C   CYS A 527    -111.627  55.318  73.504  1.00  4.35           C  
ATOM   8238  O   CYS A 527    -112.669  55.289  72.842  1.00  4.35           O  
ATOM   8239  CB  CYS A 527    -111.315  52.984  74.269  1.00  4.35           C  
ATOM   8240  SG  CYS A 527    -110.386  51.489  74.202  1.00  4.35           S  
ATOM   8241  H   CYS A 527    -108.999  53.911  74.843  1.00  4.35           H  
ATOM   8242  HA  CYS A 527    -110.528  53.790  72.467  1.00  4.35           H  
ATOM   8243 1HB  CYS A 527    -111.426  53.274  75.294  1.00  4.35           H  
ATOM   8244 2HB  CYS A 527    -112.308  52.784  73.877  1.00  4.35           H  
ATOM   8245  HG  CYS A 527    -109.264  52.015  74.753  1.00  4.35           H  
ATOM   8246  N   THR A 528    -111.300  56.348  74.298  1.00  4.80           N  
ATOM   8247  CA  THR A 528    -111.971  57.646  74.326  1.00  4.80           C  
ATOM   8248  C   THR A 528    -113.421  57.761  74.809  1.00  4.80           C  
ATOM   8249  O   THR A 528    -113.735  58.622  75.631  1.00  4.80           O  
ATOM   8250  CB  THR A 528    -111.865  58.266  72.914  1.00  4.80           C  
ATOM   8251  OG1 THR A 528    -110.461  58.426  72.565  1.00  4.80           O  
ATOM   8252  CG2 THR A 528    -112.565  59.618  72.868  1.00  4.80           C  
ATOM   8253  H   THR A 528    -110.456  56.274  74.867  1.00  4.80           H  
ATOM   8254  HA  THR A 528    -111.376  58.273  74.990  1.00  4.80           H  
ATOM   8255  HB  THR A 528    -112.335  57.617  72.184  1.00  4.80           H  
ATOM   8256  HG1 THR A 528    -109.987  57.544  72.573  1.00  4.80           H  
ATOM   8257 1HG2 THR A 528    -112.478  60.034  71.868  1.00  4.80           H  
ATOM   8258 2HG2 THR A 528    -113.620  59.493  73.116  1.00  4.80           H  
ATOM   8259 3HG2 THR A 528    -112.105  60.292  73.585  1.00  4.80           H  
ATOM   8260  N   PHE A 529    -114.309  56.920  74.303  1.00  5.23           N  
ATOM   8261  CA  PHE A 529    -115.740  57.106  74.544  1.00  5.23           C  
ATOM   8262  C   PHE A 529    -116.335  56.381  75.751  1.00  5.23           C  
ATOM   8263  O   PHE A 529    -117.530  56.493  76.020  1.00  5.23           O  
ATOM   8264  CB  PHE A 529    -116.468  56.687  73.285  1.00  5.23           C  
ATOM   8265  CG  PHE A 529    -116.096  57.565  72.143  1.00  5.23           C  
ATOM   8266  CD1 PHE A 529    -115.187  57.121  71.200  1.00  5.23           C  
ATOM   8267  CD2 PHE A 529    -116.619  58.839  72.016  1.00  5.23           C  
ATOM   8268  CE1 PHE A 529    -114.810  57.927  70.149  1.00  5.23           C  
ATOM   8269  CE2 PHE A 529    -116.245  59.650  70.963  1.00  5.23           C  
ATOM   8270  CZ  PHE A 529    -115.339  59.192  70.028  1.00  5.23           C  
ATOM   8271  H   PHE A 529    -113.969  56.212  73.661  1.00  5.23           H  
ATOM   8272  HA  PHE A 529    -115.909  58.172  74.691  1.00  5.23           H  
ATOM   8273 1HB  PHE A 529    -116.198  55.669  73.035  1.00  5.23           H  
ATOM   8274 2HB  PHE A 529    -117.545  56.732  73.434  1.00  5.23           H  
ATOM   8275  HD1 PHE A 529    -114.760  56.118  71.302  1.00  5.23           H  
ATOM   8276  HD2 PHE A 529    -117.331  59.202  72.759  1.00  5.23           H  
ATOM   8277  HE1 PHE A 529    -114.090  57.562  69.417  1.00  5.23           H  
ATOM   8278  HE2 PHE A 529    -116.662  60.653  70.870  1.00  5.23           H  
ATOM   8279  HZ  PHE A 529    -115.042  59.831  69.197  1.00  5.23           H  
ATOM   8280  N   GLN A 530    -115.522  55.614  76.462  1.00  5.59           N  
ATOM   8281  CA  GLN A 530    -115.911  54.903  77.694  1.00  5.59           C  
ATOM   8282  C   GLN A 530    -117.092  53.909  77.621  1.00  5.59           C  
ATOM   8283  O   GLN A 530    -117.509  53.387  78.651  1.00  5.59           O  
ATOM   8284  CB  GLN A 530    -116.236  55.942  78.777  1.00  5.59           C  
ATOM   8285  CG  GLN A 530    -115.082  56.866  79.144  1.00  5.59           C  
ATOM   8286  CD  GLN A 530    -114.011  56.172  79.943  1.00  5.59           C  
ATOM   8287  OE1 GLN A 530    -114.262  55.714  81.075  1.00  5.59           O  
ATOM   8288  NE2 GLN A 530    -112.808  56.096  79.393  1.00  5.59           N  
ATOM   8289  H   GLN A 530    -114.560  55.560  76.161  1.00  5.59           H  
ATOM   8290  HA  GLN A 530    -115.039  54.348  78.019  1.00  5.59           H  
ATOM   8291 1HB  GLN A 530    -117.063  56.568  78.457  1.00  5.59           H  
ATOM   8292 2HB  GLN A 530    -116.553  55.428  79.684  1.00  5.59           H  
ATOM   8293 1HG  GLN A 530    -114.628  57.238  78.223  1.00  5.59           H  
ATOM   8294 2HG  GLN A 530    -115.461  57.695  79.719  1.00  5.59           H  
ATOM   8295 1HE2 GLN A 530    -112.054  55.650  79.880  1.00  5.59           H  
ATOM   8296 2HE2 GLN A 530    -112.640  56.489  78.490  1.00  5.59           H  
ATOM   8297  N   GLY A 531    -117.610  53.614  76.428  1.00  5.86           N  
ATOM   8298  CA  GLY A 531    -118.702  52.646  76.287  1.00  5.86           C  
ATOM   8299  C   GLY A 531    -118.274  51.402  75.523  1.00  5.86           C  
ATOM   8300  O   GLY A 531    -119.087  50.525  75.234  1.00  5.86           O  
ATOM   8301  H   GLY A 531    -117.264  54.097  75.612  1.00  5.86           H  
ATOM   8302 1HA  GLY A 531    -119.075  52.362  77.271  1.00  5.86           H  
ATOM   8303 2HA  GLY A 531    -119.529  53.124  75.762  1.00  5.86           H  
ATOM   8304  N   HIS A 532    -116.992  51.334  75.196  1.00  6.01           N  
ATOM   8305  CA  HIS A 532    -116.449  50.242  74.399  1.00  6.01           C  
ATOM   8306  C   HIS A 532    -115.265  49.585  75.097  1.00  6.01           C  
ATOM   8307  O   HIS A 532    -114.585  48.713  74.546  1.00  6.01           O  
ATOM   8308  CB  HIS A 532    -116.023  50.791  73.039  1.00  6.01           C  
ATOM   8309  CG  HIS A 532    -117.156  51.413  72.271  1.00  6.01           C  
ATOM   8310  ND1 HIS A 532    -118.191  50.674  71.742  1.00  6.01           N  
ATOM   8311  CD2 HIS A 532    -117.410  52.704  71.948  1.00  6.01           C  
ATOM   8312  CE1 HIS A 532    -119.036  51.483  71.127  1.00  6.01           C  
ATOM   8313  NE2 HIS A 532    -118.585  52.722  71.239  1.00  6.01           N  
ATOM   8314  H   HIS A 532    -116.384  52.083  75.486  1.00  6.01           H  
ATOM   8315  HA  HIS A 532    -117.210  49.478  74.240  1.00  6.01           H  
ATOM   8316 1HB  HIS A 532    -115.239  51.536  73.170  1.00  6.01           H  
ATOM   8317 2HB  HIS A 532    -115.617  49.989  72.443  1.00  6.01           H  
ATOM   8318  HD1 HIS A 532    -118.297  49.679  71.803  1.00  6.01           H  
ATOM   8319  HD2 HIS A 532    -116.879  53.631  72.146  1.00  6.01           H  
ATOM   8320  HE1 HIS A 532    -119.928  51.086  70.643  1.00  6.01           H  
ATOM   8321  N   LEU A 533    -115.055  49.964  76.352  1.00  6.02           N  
ATOM   8322  CA  LEU A 533    -113.910  49.487  77.119  1.00  6.02           C  
ATOM   8323  C   LEU A 533    -113.970  47.976  77.322  1.00  6.02           C  
ATOM   8324  O   LEU A 533    -112.954  47.305  77.470  1.00  6.02           O  
ATOM   8325  CB  LEU A 533    -113.871  50.201  78.469  1.00  6.02           C  
ATOM   8326  CG  LEU A 533    -113.648  51.698  78.352  1.00  6.02           C  
ATOM   8327  CD1 LEU A 533    -113.684  52.341  79.713  1.00  6.02           C  
ATOM   8328  CD2 LEU A 533    -112.368  51.951  77.666  1.00  6.02           C  
ATOM   8329  H   LEU A 533    -115.685  50.633  76.770  1.00  6.02           H  
ATOM   8330  HA  LEU A 533    -113.002  49.730  76.567  1.00  6.02           H  
ATOM   8331 1HB  LEU A 533    -114.811  50.034  78.997  1.00  6.02           H  
ATOM   8332 2HB  LEU A 533    -113.058  49.783  79.070  1.00  6.02           H  
ATOM   8333  HG  LEU A 533    -114.453  52.121  77.767  1.00  6.02           H  
ATOM   8334 1HD1 LEU A 533    -113.549  53.399  79.619  1.00  6.02           H  
ATOM   8335 2HD1 LEU A 533    -114.638  52.140  80.185  1.00  6.02           H  
ATOM   8336 3HD1 LEU A 533    -112.887  51.939  80.314  1.00  6.02           H  
ATOM   8337 1HD2 LEU A 533    -112.221  53.025  77.568  1.00  6.02           H  
ATOM   8338 2HD2 LEU A 533    -111.567  51.527  78.245  1.00  6.02           H  
ATOM   8339 3HD2 LEU A 533    -112.383  51.490  76.684  1.00  6.02           H  
ATOM   8340  N   ALA A 534    -115.176  47.437  77.339  1.00  5.90           N  
ATOM   8341  CA  ALA A 534    -115.368  46.011  77.509  1.00  5.90           C  
ATOM   8342  C   ALA A 534    -114.719  45.176  76.395  1.00  5.90           C  
ATOM   8343  O   ALA A 534    -114.299  44.046  76.654  1.00  5.90           O  
ATOM   8344  CB  ALA A 534    -116.852  45.697  77.557  1.00  5.90           C  
ATOM   8345  H   ALA A 534    -115.979  48.034  77.216  1.00  5.90           H  
ATOM   8346  HA  ALA A 534    -114.909  45.724  78.454  1.00  5.90           H  
ATOM   8347 1HB  ALA A 534    -116.987  44.628  77.719  1.00  5.90           H  
ATOM   8348 2HB  ALA A 534    -117.319  46.251  78.368  1.00  5.90           H  
ATOM   8349 3HB  ALA A 534    -117.313  45.980  76.610  1.00  5.90           H  
ATOM   8350  N   THR A 535    -114.707  45.686  75.144  1.00  5.64           N  
ATOM   8351  CA  THR A 535    -114.211  44.865  74.034  1.00  5.64           C  
ATOM   8352  C   THR A 535    -113.196  45.484  73.058  1.00  5.64           C  
ATOM   8353  O   THR A 535    -112.489  44.744  72.382  1.00  5.64           O  
ATOM   8354  CB  THR A 535    -115.395  44.320  73.193  1.00  5.64           C  
ATOM   8355  OG1 THR A 535    -116.134  45.412  72.619  1.00  5.64           O  
ATOM   8356  CG2 THR A 535    -116.335  43.449  74.037  1.00  5.64           C  
ATOM   8357  H   THR A 535    -114.995  46.649  74.977  1.00  5.64           H  
ATOM   8358  HA  THR A 535    -113.715  44.005  74.476  1.00  5.64           H  
ATOM   8359  HB  THR A 535    -114.993  43.715  72.384  1.00  5.64           H  
ATOM   8360  HG1 THR A 535    -115.558  45.911  72.006  1.00  5.64           H  
ATOM   8361 1HG2 THR A 535    -117.137  43.070  73.409  1.00  5.64           H  
ATOM   8362 2HG2 THR A 535    -115.775  42.613  74.454  1.00  5.64           H  
ATOM   8363 3HG2 THR A 535    -116.761  44.033  74.843  1.00  5.64           H  
ATOM   8364  N   ASP A 536    -113.107  46.809  72.945  1.00  5.28           N  
ATOM   8365  CA  ASP A 536    -112.267  47.386  71.884  1.00  5.28           C  
ATOM   8366  C   ASP A 536    -110.898  47.889  72.336  1.00  5.28           C  
ATOM   8367  O   ASP A 536    -110.179  48.541  71.575  1.00  5.28           O  
ATOM   8368  CB  ASP A 536    -113.021  48.507  71.177  1.00  5.28           C  
ATOM   8369  CG  ASP A 536    -114.250  47.979  70.412  1.00  5.28           C  
ATOM   8370  OD1 ASP A 536    -114.139  46.961  69.767  1.00  5.28           O  
ATOM   8371  OD2 ASP A 536    -115.286  48.583  70.505  1.00  5.28           O  
ATOM   8372  H   ASP A 536    -113.655  47.427  73.541  1.00  5.28           H  
ATOM   8373  HA  ASP A 536    -112.090  46.607  71.143  1.00  5.28           H  
ATOM   8374 1HB  ASP A 536    -113.348  49.236  71.919  1.00  5.28           H  
ATOM   8375 2HB  ASP A 536    -112.357  49.019  70.481  1.00  5.28           H  
ATOM   8376  N   THR A 537    -110.501  47.549  73.551  1.00  4.88           N  
ATOM   8377  CA  THR A 537    -109.229  47.997  74.118  1.00  4.88           C  
ATOM   8378  C   THR A 537    -108.032  47.250  73.571  1.00  4.88           C  
ATOM   8379  O   THR A 537    -107.332  46.648  74.365  1.00  4.88           O  
ATOM   8380  CB  THR A 537    -109.203  47.728  75.627  1.00  4.88           C  
ATOM   8381  OG1 THR A 537    -109.336  46.290  75.848  1.00  4.88           O  
ATOM   8382  CG2 THR A 537    -110.345  48.419  76.295  1.00  4.88           C  
ATOM   8383  H   THR A 537    -111.121  46.986  74.116  1.00  4.88           H  
ATOM   8384  HA  THR A 537    -109.092  49.049  73.907  1.00  4.88           H  
ATOM   8385  HB  THR A 537    -108.284  48.087  76.057  1.00  4.88           H  
ATOM   8386  HG1 THR A 537    -110.239  46.026  75.625  1.00  4.88           H  
ATOM   8387 1HG2 THR A 537    -110.340  48.201  77.366  1.00  4.88           H  
ATOM   8388 2HG2 THR A 537    -110.280  49.469  76.155  1.00  4.88           H  
ATOM   8389 3HG2 THR A 537    -111.265  48.054  75.856  1.00  4.88           H  
ATOM   8390  N   PHE A 538    -107.828  47.258  72.250  1.00  4.49           N  
ATOM   8391  CA  PHE A 538    -106.767  46.534  71.498  1.00  4.49           C  
ATOM   8392  C   PHE A 538    -107.281  45.221  70.835  1.00  4.49           C  
ATOM   8393  O   PHE A 538    -107.029  45.043  69.645  1.00  4.49           O  
ATOM   8394  CB  PHE A 538    -105.435  46.386  72.277  1.00  4.49           C  
ATOM   8395  CG  PHE A 538    -104.341  45.624  71.579  1.00  4.49           C  
ATOM   8396  CD1 PHE A 538    -103.842  46.015  70.348  1.00  4.49           C  
ATOM   8397  CD2 PHE A 538    -103.752  44.538  72.204  1.00  4.49           C  
ATOM   8398  CE1 PHE A 538    -102.805  45.309  69.748  1.00  4.49           C  
ATOM   8399  CE2 PHE A 538    -102.723  43.845  71.618  1.00  4.49           C  
ATOM   8400  CZ  PHE A 538    -102.249  44.224  70.384  1.00  4.49           C  
ATOM   8401  H   PHE A 538    -108.498  47.821  71.726  1.00  4.49           H  
ATOM   8402  HA  PHE A 538    -106.489  47.183  70.665  1.00  4.49           H  
ATOM   8403 1HB  PHE A 538    -105.051  47.375  72.496  1.00  4.49           H  
ATOM   8404 2HB  PHE A 538    -105.571  45.902  73.188  1.00  4.49           H  
ATOM   8405  HD1 PHE A 538    -104.275  46.876  69.848  1.00  4.49           H  
ATOM   8406  HD2 PHE A 538    -104.110  44.230  73.181  1.00  4.49           H  
ATOM   8407  HE1 PHE A 538    -102.429  45.619  68.774  1.00  4.49           H  
ATOM   8408  HE2 PHE A 538    -102.284  42.998  72.138  1.00  4.49           H  
ATOM   8409  HZ  PHE A 538    -101.434  43.672  69.919  1.00  4.49           H  
ATOM   8410  N   PRO A 539    -107.993  44.288  71.524  1.00  4.15           N  
ATOM   8411  CA  PRO A 539    -108.272  44.026  72.945  1.00  4.15           C  
ATOM   8412  C   PRO A 539    -107.022  43.743  73.784  1.00  4.15           C  
ATOM   8413  O   PRO A 539    -106.170  42.954  73.382  1.00  4.15           O  
ATOM   8414  CB  PRO A 539    -109.182  42.791  72.869  1.00  4.15           C  
ATOM   8415  CG  PRO A 539    -109.790  42.866  71.499  1.00  4.15           C  
ATOM   8416  CD  PRO A 539    -108.702  43.364  70.638  1.00  4.15           C  
ATOM   8417  HA  PRO A 539    -108.865  44.834  73.371  1.00  4.15           H  
ATOM   8418 1HB  PRO A 539    -108.596  41.874  73.031  1.00  4.15           H  
ATOM   8419 2HB  PRO A 539    -109.938  42.840  73.666  1.00  4.15           H  
ATOM   8420 1HG  PRO A 539    -110.205  41.929  71.185  1.00  4.15           H  
ATOM   8421 2HG  PRO A 539    -110.617  43.567  71.506  1.00  4.15           H  
ATOM   8422 1HD  PRO A 539    -108.054  42.541  70.329  1.00  4.15           H  
ATOM   8423 2HD  PRO A 539    -109.113  43.905  69.770  1.00  4.15           H  
ATOM   8424  N   CYS A 540    -106.968  44.293  74.999  1.00  3.86           N  
ATOM   8425  CA  CYS A 540    -105.831  44.078  75.905  1.00  3.86           C  
ATOM   8426  C   CYS A 540    -106.304  43.476  77.201  1.00  3.86           C  
ATOM   8427  O   CYS A 540    -105.791  43.806  78.264  1.00  3.86           O  
ATOM   8428  CB  CYS A 540    -105.060  45.359  76.230  1.00  3.86           C  
ATOM   8429  SG  CYS A 540    -105.994  46.598  77.104  1.00  3.86           S  
ATOM   8430  H   CYS A 540    -107.703  44.962  75.274  1.00  3.86           H  
ATOM   8431  HA  CYS A 540    -105.140  43.379  75.437  1.00  3.86           H  
ATOM   8432 1HB  CYS A 540    -104.191  45.129  76.819  1.00  3.86           H  
ATOM   8433 2HB  CYS A 540    -104.713  45.797  75.313  1.00  3.86           H  
ATOM   8434  HG  CYS A 540    -106.925  46.724  76.117  1.00  3.86           H  
ATOM   8435  N   ASN A 541    -107.289  42.597  77.105  1.00  3.60           N  
ATOM   8436  CA  ASN A 541    -107.862  41.945  78.270  1.00  3.60           C  
ATOM   8437  C   ASN A 541    -106.763  41.509  79.208  1.00  3.60           C  
ATOM   8438  O   ASN A 541    -105.684  41.099  78.770  1.00  3.60           O  
ATOM   8439  CB  ASN A 541    -108.684  40.731  77.885  1.00  3.60           C  
ATOM   8440  CG  ASN A 541    -109.446  40.135  79.070  1.00  3.60           C  
ATOM   8441  OD1 ASN A 541    -108.918  39.332  79.872  1.00  3.60           O  
ATOM   8442  ND2 ASN A 541    -110.694  40.519  79.191  1.00  3.60           N  
ATOM   8443  H   ASN A 541    -107.648  42.388  76.184  1.00  3.60           H  
ATOM   8444  HA  ASN A 541    -108.493  42.661  78.802  1.00  3.60           H  
ATOM   8445 1HB  ASN A 541    -109.399  41.007  77.106  1.00  3.60           H  
ATOM   8446 2HB  ASN A 541    -108.026  39.971  77.470  1.00  3.60           H  
ATOM   8447 1HD2 ASN A 541    -111.258  40.165  79.940  1.00  3.60           H  
ATOM   8448 2HD2 ASN A 541    -111.091  41.159  78.530  1.00  3.60           H  
ATOM   8449  N   LYS A 542    -107.070  41.513  80.499  1.00  3.38           N  
ATOM   8450  CA  LYS A 542    -106.135  41.138  81.552  1.00  3.38           C  
ATOM   8451  C   LYS A 542    -105.420  39.825  81.213  1.00  3.38           C  
ATOM   8452  O   LYS A 542    -104.223  39.684  81.470  1.00  3.38           O  
ATOM   8453  CB  LYS A 542    -106.934  40.934  82.844  1.00  3.38           C  
ATOM   8454  CG  LYS A 542    -107.543  42.195  83.455  1.00  3.38           C  
ATOM   8455  CD  LYS A 542    -108.440  41.836  84.663  1.00  3.38           C  
ATOM   8456  CE  LYS A 542    -109.181  43.064  85.179  1.00  3.38           C  
ATOM   8457  NZ  LYS A 542    -110.226  42.731  86.203  1.00  3.38           N  
ATOM   8458  H   LYS A 542    -107.987  41.838  80.771  1.00  3.38           H  
ATOM   8459  HA  LYS A 542    -105.394  41.931  81.671  1.00  3.38           H  
ATOM   8460 1HB  LYS A 542    -107.750  40.234  82.654  1.00  3.38           H  
ATOM   8461 2HB  LYS A 542    -106.289  40.480  83.596  1.00  3.38           H  
ATOM   8462 1HG  LYS A 542    -106.746  42.864  83.785  1.00  3.38           H  
ATOM   8463 2HG  LYS A 542    -108.139  42.714  82.702  1.00  3.38           H  
ATOM   8464 1HD  LYS A 542    -109.169  41.081  84.368  1.00  3.38           H  
ATOM   8465 2HD  LYS A 542    -107.825  41.428  85.467  1.00  3.38           H  
ATOM   8466 1HE  LYS A 542    -108.461  43.743  85.625  1.00  3.38           H  
ATOM   8467 2HE  LYS A 542    -109.663  43.557  84.335  1.00  3.38           H  
ATOM   8468 1HZ  LYS A 542    -110.728  43.598  86.517  1.00  3.38           H  
ATOM   8469 2HZ  LYS A 542    -110.903  42.114  85.795  1.00  3.38           H  
ATOM   8470 3HZ  LYS A 542    -109.809  42.285  86.999  1.00  3.38           H  
ATOM   8471  N   THR A 543    -106.145  38.861  80.624  1.00  3.16           N  
ATOM   8472  CA  THR A 543    -105.551  37.582  80.248  1.00  3.16           C  
ATOM   8473  C   THR A 543    -104.489  37.790  79.169  1.00  3.16           C  
ATOM   8474  O   THR A 543    -103.452  37.117  79.156  1.00  3.16           O  
ATOM   8475  CB  THR A 543    -106.607  36.591  79.734  1.00  3.16           C  
ATOM   8476  OG1 THR A 543    -107.567  36.325  80.767  1.00  3.16           O  
ATOM   8477  CG2 THR A 543    -105.935  35.293  79.312  1.00  3.16           C  
ATOM   8478  H   THR A 543    -107.126  39.033  80.415  1.00  3.16           H  
ATOM   8479  HA  THR A 543    -105.067  37.150  81.124  1.00  3.16           H  
ATOM   8480  HB  THR A 543    -107.124  37.025  78.877  1.00  3.16           H  
ATOM   8481  HG1 THR A 543    -108.146  37.091  80.866  1.00  3.16           H  
ATOM   8482 1HG2 THR A 543    -106.688  34.596  78.943  1.00  3.16           H  
ATOM   8483 2HG2 THR A 543    -105.212  35.499  78.521  1.00  3.16           H  
ATOM   8484 3HG2 THR A 543    -105.422  34.854  80.166  1.00  3.16           H  
ATOM   8485  N   GLY A 544    -104.808  38.662  78.210  1.00  2.93           N  
ATOM   8486  CA  GLY A 544    -103.958  38.986  77.077  1.00  2.93           C  
ATOM   8487  C   GLY A 544    -102.672  39.626  77.554  1.00  2.93           C  
ATOM   8488  O   GLY A 544    -101.578  39.166  77.223  1.00  2.93           O  
ATOM   8489  H   GLY A 544    -105.655  39.201  78.324  1.00  2.93           H  
ATOM   8490 1HA  GLY A 544    -103.736  38.083  76.509  1.00  2.93           H  
ATOM   8491 2HA  GLY A 544    -104.488  39.675  76.418  1.00  2.93           H  
ATOM   8492  N   MET A 545    -102.805  40.693  78.342  1.00  2.71           N  
ATOM   8493  CA  MET A 545    -101.624  41.378  78.846  1.00  2.71           C  
ATOM   8494  C   MET A 545    -100.793  40.462  79.721  1.00  2.71           C  
ATOM   8495  O   MET A 545     -99.571  40.444  79.595  1.00  2.71           O  
ATOM   8496  CB  MET A 545    -102.009  42.640  79.601  1.00  2.71           C  
ATOM   8497  CG  MET A 545    -102.481  43.768  78.741  1.00  2.71           C  
ATOM   8498  SD  MET A 545    -101.203  44.396  77.617  1.00  2.71           S  
ATOM   8499  CE  MET A 545    -100.044  45.132  78.792  1.00  2.71           C  
ATOM   8500  H   MET A 545    -103.747  41.002  78.587  1.00  2.71           H  
ATOM   8501  HA  MET A 545    -101.008  41.667  77.999  1.00  2.71           H  
ATOM   8502 1HB  MET A 545    -102.807  42.408  80.309  1.00  2.71           H  
ATOM   8503 2HB  MET A 545    -101.168  42.990  80.163  1.00  2.71           H  
ATOM   8504 1HG  MET A 545    -103.319  43.413  78.154  1.00  2.71           H  
ATOM   8505 2HG  MET A 545    -102.815  44.586  79.362  1.00  2.71           H  
ATOM   8506 1HE  MET A 545     -99.207  45.564  78.257  1.00  2.71           H  
ATOM   8507 2HE  MET A 545    -100.550  45.912  79.368  1.00  2.71           H  
ATOM   8508 3HE  MET A 545     -99.676  44.367  79.470  1.00  2.71           H  
ATOM   8509  N   TYR A 546    -101.442  39.634  80.542  1.00  2.50           N  
ATOM   8510  CA  TYR A 546    -100.719  38.691  81.375  1.00  2.50           C  
ATOM   8511  C   TYR A 546     -99.844  37.803  80.499  1.00  2.50           C  
ATOM   8512  O   TYR A 546     -98.647  37.656  80.762  1.00  2.50           O  
ATOM   8513  CB  TYR A 546    -101.689  37.856  82.208  1.00  2.50           C  
ATOM   8514  CG  TYR A 546    -101.028  36.801  83.042  1.00  2.50           C  
ATOM   8515  CD1 TYR A 546    -100.426  37.141  84.242  1.00  2.50           C  
ATOM   8516  CD2 TYR A 546    -101.027  35.484  82.609  1.00  2.50           C  
ATOM   8517  CE1 TYR A 546     -99.822  36.168  85.011  1.00  2.50           C  
ATOM   8518  CE2 TYR A 546    -100.424  34.508  83.374  1.00  2.50           C  
ATOM   8519  CZ  TYR A 546     -99.822  34.846  84.573  1.00  2.50           C  
ATOM   8520  OH  TYR A 546     -99.221  33.872  85.338  1.00  2.50           O  
ATOM   8521  H   TYR A 546    -102.458  39.671  80.629  1.00  2.50           H  
ATOM   8522  HA  TYR A 546    -100.067  39.248  82.048  1.00  2.50           H  
ATOM   8523 1HB  TYR A 546    -102.258  38.509  82.870  1.00  2.50           H  
ATOM   8524 2HB  TYR A 546    -102.401  37.368  81.548  1.00  2.50           H  
ATOM   8525  HD1 TYR A 546    -100.429  38.176  84.576  1.00  2.50           H  
ATOM   8526  HD2 TYR A 546    -101.505  35.223  81.662  1.00  2.50           H  
ATOM   8527  HE1 TYR A 546     -99.348  36.435  85.955  1.00  2.50           H  
ATOM   8528  HE2 TYR A 546    -100.422  33.472  83.034  1.00  2.50           H  
ATOM   8529  HH  TYR A 546     -99.322  33.020  84.907  1.00  2.50           H  
ATOM   8530  N   LYS A 547    -100.440  37.217  79.450  1.00  2.33           N  
ATOM   8531  CA  LYS A 547     -99.711  36.365  78.519  1.00  2.33           C  
ATOM   8532  C   LYS A 547     -98.539  37.098  77.869  1.00  2.33           C  
ATOM   8533  O   LYS A 547     -97.417  36.587  77.865  1.00  2.33           O  
ATOM   8534  CB  LYS A 547    -100.662  35.831  77.438  1.00  2.33           C  
ATOM   8535  CG  LYS A 547    -100.021  34.915  76.375  1.00  2.33           C  
ATOM   8536  CD  LYS A 547    -101.088  34.396  75.394  1.00  2.33           C  
ATOM   8537  CE  LYS A 547    -100.493  33.486  74.316  1.00  2.33           C  
ATOM   8538  NZ  LYS A 547     -99.624  34.249  73.392  1.00  2.33           N  
ATOM   8539  H   LYS A 547    -101.440  37.360  79.293  1.00  2.33           H  
ATOM   8540  HA  LYS A 547     -99.309  35.519  79.075  1.00  2.33           H  
ATOM   8541 1HB  LYS A 547    -101.482  35.291  77.915  1.00  2.33           H  
ATOM   8542 2HB  LYS A 547    -101.105  36.674  76.911  1.00  2.33           H  
ATOM   8543 1HG  LYS A 547     -99.265  35.477  75.815  1.00  2.33           H  
ATOM   8544 2HG  LYS A 547     -99.532  34.068  76.854  1.00  2.33           H  
ATOM   8545 1HD  LYS A 547    -101.849  33.846  75.946  1.00  2.33           H  
ATOM   8546 2HD  LYS A 547    -101.562  35.249  74.910  1.00  2.33           H  
ATOM   8547 1HE  LYS A 547     -99.904  32.695  74.778  1.00  2.33           H  
ATOM   8548 2HE  LYS A 547    -101.306  33.031  73.744  1.00  2.33           H  
ATOM   8549 1HZ  LYS A 547     -99.228  33.662  72.680  1.00  2.33           H  
ATOM   8550 2HZ  LYS A 547    -100.158  34.975  72.960  1.00  2.33           H  
ATOM   8551 3HZ  LYS A 547     -98.840  34.662  73.922  1.00  2.33           H  
ATOM   8552  N   LEU A 548     -98.774  38.314  77.364  1.00  2.21           N  
ATOM   8553  CA  LEU A 548     -97.718  39.053  76.669  1.00  2.21           C  
ATOM   8554  C   LEU A 548     -96.551  39.339  77.606  1.00  2.21           C  
ATOM   8555  O   LEU A 548     -95.378  39.245  77.223  1.00  2.21           O  
ATOM   8556  CB  LEU A 548     -98.290  40.374  76.140  1.00  2.21           C  
ATOM   8557  CG  LEU A 548     -99.324  40.226  75.024  1.00  2.21           C  
ATOM   8558  CD1 LEU A 548     -99.961  41.587  74.719  1.00  2.21           C  
ATOM   8559  CD2 LEU A 548     -98.660  39.664  73.821  1.00  2.21           C  
ATOM   8560  H   LEU A 548     -99.716  38.706  77.424  1.00  2.21           H  
ATOM   8561  HA  LEU A 548     -97.358  38.447  75.836  1.00  2.21           H  
ATOM   8562 1HB  LEU A 548     -98.753  40.914  76.967  1.00  2.21           H  
ATOM   8563 2HB  LEU A 548     -97.474  40.966  75.746  1.00  2.21           H  
ATOM   8564  HG  LEU A 548    -100.101  39.544  75.343  1.00  2.21           H  
ATOM   8565 1HD1 LEU A 548    -100.701  41.476  73.927  1.00  2.21           H  
ATOM   8566 2HD1 LEU A 548    -100.446  41.965  75.616  1.00  2.21           H  
ATOM   8567 3HD1 LEU A 548     -99.192  42.288  74.396  1.00  2.21           H  
ATOM   8568 1HD2 LEU A 548     -99.383  39.537  73.050  1.00  2.21           H  
ATOM   8569 2HD2 LEU A 548     -97.903  40.352  73.491  1.00  2.21           H  
ATOM   8570 3HD2 LEU A 548     -98.213  38.695  74.060  1.00  2.21           H  
ATOM   8571  N   VAL A 549     -96.869  39.658  78.852  1.00  2.14           N  
ATOM   8572  CA  VAL A 549     -95.845  39.918  79.835  1.00  2.14           C  
ATOM   8573  C   VAL A 549     -95.122  38.633  80.197  1.00  2.14           C  
ATOM   8574  O   VAL A 549     -93.900  38.629  80.273  1.00  2.14           O  
ATOM   8575  CB  VAL A 549     -96.445  40.615  81.050  1.00  2.14           C  
ATOM   8576  CG1 VAL A 549     -95.403  40.737  82.181  1.00  2.14           C  
ATOM   8577  CG2 VAL A 549     -96.914  41.986  80.595  1.00  2.14           C  
ATOM   8578  H   VAL A 549     -97.851  39.740  79.121  1.00  2.14           H  
ATOM   8579  HA  VAL A 549     -95.123  40.606  79.398  1.00  2.14           H  
ATOM   8580  HB  VAL A 549     -97.297  40.035  81.419  1.00  2.14           H  
ATOM   8581 1HG1 VAL A 549     -95.850  41.245  83.035  1.00  2.14           H  
ATOM   8582 2HG1 VAL A 549     -95.088  39.738  82.477  1.00  2.14           H  
ATOM   8583 3HG1 VAL A 549     -94.541  41.298  81.831  1.00  2.14           H  
ATOM   8584 1HG2 VAL A 549     -97.360  42.492  81.401  1.00  2.14           H  
ATOM   8585 2HG2 VAL A 549     -96.066  42.555  80.233  1.00  2.14           H  
ATOM   8586 3HG2 VAL A 549     -97.644  41.883  79.799  1.00  2.14           H  
ATOM   8587  N   GLY A 550     -95.846  37.533  80.406  1.00  2.12           N  
ATOM   8588  CA  GLY A 550     -95.195  36.271  80.734  1.00  2.12           C  
ATOM   8589  C   GLY A 550     -94.224  35.838  79.626  1.00  2.12           C  
ATOM   8590  O   GLY A 550     -93.118  35.352  79.903  1.00  2.12           O  
ATOM   8591  H   GLY A 550     -96.862  37.571  80.349  1.00  2.12           H  
ATOM   8592 1HA  GLY A 550     -94.663  36.373  81.680  1.00  2.12           H  
ATOM   8593 2HA  GLY A 550     -95.958  35.506  80.872  1.00  2.12           H  
ATOM   8594  N   GLU A 551     -94.612  36.041  78.357  1.00  2.15           N  
ATOM   8595  CA  GLU A 551     -93.728  35.693  77.244  1.00  2.15           C  
ATOM   8596  C   GLU A 551     -92.459  36.551  77.311  1.00  2.15           C  
ATOM   8597  O   GLU A 551     -91.342  36.051  77.117  1.00  2.15           O  
ATOM   8598  CB  GLU A 551     -94.449  35.876  75.907  1.00  2.15           C  
ATOM   8599  CG  GLU A 551     -95.566  34.858  75.628  1.00  2.15           C  
ATOM   8600  CD  GLU A 551     -96.367  35.171  74.376  1.00  2.15           C  
ATOM   8601  OE1 GLU A 551     -96.169  36.205  73.800  1.00  2.15           O  
ATOM   8602  OE2 GLU A 551     -97.200  34.365  74.002  1.00  2.15           O  
ATOM   8603  H   GLU A 551     -95.543  36.417  78.171  1.00  2.15           H  
ATOM   8604  HA  GLU A 551     -93.437  34.648  77.341  1.00  2.15           H  
ATOM   8605 1HB  GLU A 551     -94.885  36.875  75.864  1.00  2.15           H  
ATOM   8606 2HB  GLU A 551     -93.729  35.790  75.102  1.00  2.15           H  
ATOM   8607 1HG  GLU A 551     -95.124  33.870  75.520  1.00  2.15           H  
ATOM   8608 2HG  GLU A 551     -96.234  34.832  76.482  1.00  2.15           H  
ATOM   8609  N   PHE A 552     -92.623  37.827  77.665  1.00  2.24           N  
ATOM   8610  CA  PHE A 552     -91.479  38.702  77.843  1.00  2.24           C  
ATOM   8611  C   PHE A 552     -90.598  38.261  78.981  1.00  2.24           C  
ATOM   8612  O   PHE A 552     -89.379  38.204  78.830  1.00  2.24           O  
ATOM   8613  CB  PHE A 552     -91.865  40.129  78.129  1.00  2.24           C  
ATOM   8614  CG  PHE A 552     -90.647  40.913  78.474  1.00  2.24           C  
ATOM   8615  CD1 PHE A 552     -89.417  40.605  77.875  1.00  2.24           C  
ATOM   8616  CD2 PHE A 552     -90.711  41.965  79.345  1.00  2.24           C  
ATOM   8617  CE1 PHE A 552     -88.299  41.351  78.152  1.00  2.24           C  
ATOM   8618  CE2 PHE A 552     -89.590  42.715  79.613  1.00  2.24           C  
ATOM   8619  CZ  PHE A 552     -88.391  42.416  79.020  1.00  2.24           C  
ATOM   8620  H   PHE A 552     -93.566  38.206  77.783  1.00  2.24           H  
ATOM   8621  HA  PHE A 552     -90.892  38.682  76.924  1.00  2.24           H  
ATOM   8622 1HB  PHE A 552     -92.348  40.570  77.261  1.00  2.24           H  
ATOM   8623 2HB  PHE A 552     -92.558  40.182  78.959  1.00  2.24           H  
ATOM   8624  HD1 PHE A 552     -89.359  39.774  77.176  1.00  2.24           H  
ATOM   8625  HD2 PHE A 552     -91.668  42.207  79.809  1.00  2.24           H  
ATOM   8626  HE1 PHE A 552     -87.359  41.110  77.678  1.00  2.24           H  
ATOM   8627  HE2 PHE A 552     -89.651  43.554  80.285  1.00  2.24           H  
ATOM   8628  HZ  PHE A 552     -87.522  43.030  79.235  1.00  2.24           H  
ATOM   8629  N   GLN A 553     -91.205  37.971  80.130  1.00  2.38           N  
ATOM   8630  CA  GLN A 553     -90.455  37.592  81.312  1.00  2.38           C  
ATOM   8631  C   GLN A 553     -89.663  36.330  81.031  1.00  2.38           C  
ATOM   8632  O   GLN A 553     -88.530  36.173  81.492  1.00  2.38           O  
ATOM   8633  CB  GLN A 553     -91.383  37.359  82.501  1.00  2.38           C  
ATOM   8634  CG  GLN A 553     -92.036  38.610  83.048  1.00  2.38           C  
ATOM   8635  CD  GLN A 553     -92.928  38.289  84.219  1.00  2.38           C  
ATOM   8636  OE1 GLN A 553     -93.371  37.152  84.403  1.00  2.38           O  
ATOM   8637  NE2 GLN A 553     -93.165  39.284  85.047  1.00  2.38           N  
ATOM   8638  H   GLN A 553     -92.217  38.037  80.181  1.00  2.38           H  
ATOM   8639  HA  GLN A 553     -89.770  38.398  81.557  1.00  2.38           H  
ATOM   8640 1HB  GLN A 553     -92.175  36.672  82.201  1.00  2.38           H  
ATOM   8641 2HB  GLN A 553     -90.828  36.887  83.308  1.00  2.38           H  
ATOM   8642 1HG  GLN A 553     -91.256  39.282  83.384  1.00  2.38           H  
ATOM   8643 2HG  GLN A 553     -92.621  39.086  82.276  1.00  2.38           H  
ATOM   8644 1HE2 GLN A 553     -93.681  39.132  85.912  1.00  2.38           H  
ATOM   8645 2HE2 GLN A 553     -92.774  40.180  84.863  1.00  2.38           H  
ATOM   8646  N   THR A 554     -90.240  35.437  80.240  1.00  2.59           N  
ATOM   8647  CA  THR A 554     -89.551  34.227  79.869  1.00  2.59           C  
ATOM   8648  C   THR A 554     -88.275  34.580  79.101  1.00  2.59           C  
ATOM   8649  O   THR A 554     -87.196  34.077  79.417  1.00  2.59           O  
ATOM   8650  CB  THR A 554     -90.465  33.352  79.004  1.00  2.59           C  
ATOM   8651  OG1 THR A 554     -91.635  32.982  79.763  1.00  2.59           O  
ATOM   8652  CG2 THR A 554     -89.745  32.134  78.544  1.00  2.59           C  
ATOM   8653  H   THR A 554     -91.194  35.587  79.911  1.00  2.59           H  
ATOM   8654  HA  THR A 554     -89.278  33.684  80.772  1.00  2.59           H  
ATOM   8655  HB  THR A 554     -90.780  33.912  78.138  1.00  2.59           H  
ATOM   8656  HG1 THR A 554     -92.161  33.799  79.957  1.00  2.59           H  
ATOM   8657 1HG2 THR A 554     -90.421  31.548  77.927  1.00  2.59           H  
ATOM   8658 2HG2 THR A 554     -88.874  32.427  77.959  1.00  2.59           H  
ATOM   8659 3HG2 THR A 554     -89.427  31.548  79.404  1.00  2.59           H  
ATOM   8660  N   ALA A 555     -88.384  35.476  78.107  1.00  2.90           N  
ATOM   8661  CA  ALA A 555     -87.199  35.903  77.357  1.00  2.90           C  
ATOM   8662  C   ALA A 555     -86.187  36.628  78.255  1.00  2.90           C  
ATOM   8663  O   ALA A 555     -84.986  36.372  78.195  1.00  2.90           O  
ATOM   8664  CB  ALA A 555     -87.604  36.829  76.223  1.00  2.90           C  
ATOM   8665  H   ALA A 555     -89.306  35.850  77.869  1.00  2.90           H  
ATOM   8666  HA  ALA A 555     -86.721  35.015  76.947  1.00  2.90           H  
ATOM   8667 1HB  ALA A 555     -86.719  37.119  75.660  1.00  2.90           H  
ATOM   8668 2HB  ALA A 555     -88.305  36.317  75.566  1.00  2.90           H  
ATOM   8669 3HB  ALA A 555     -88.078  37.715  76.635  1.00  2.90           H  
ATOM   8670  N   TRP A 556     -86.696  37.482  79.140  1.00  3.32           N  
ATOM   8671  CA  TRP A 556     -85.917  38.295  80.075  1.00  3.32           C  
ATOM   8672  C   TRP A 556     -85.019  37.445  80.954  1.00  3.32           C  
ATOM   8673  O   TRP A 556     -83.848  37.758  81.163  1.00  3.32           O  
ATOM   8674  CB  TRP A 556     -86.878  39.101  80.942  1.00  3.32           C  
ATOM   8675  CG  TRP A 556     -86.289  39.995  81.960  1.00  3.32           C  
ATOM   8676  CD1 TRP A 556     -86.289  39.794  83.305  1.00  3.32           C  
ATOM   8677  CD2 TRP A 556     -85.638  41.257  81.746  1.00  3.32           C  
ATOM   8678  NE1 TRP A 556     -85.689  40.851  83.935  1.00  3.32           N  
ATOM   8679  CE2 TRP A 556     -85.283  41.751  83.000  1.00  3.32           C  
ATOM   8680  CE3 TRP A 556     -85.346  41.998  80.620  1.00  3.32           C  
ATOM   8681  CZ2 TRP A 556     -84.647  42.966  83.152  1.00  3.32           C  
ATOM   8682  CZ3 TRP A 556     -84.710  43.217  80.757  1.00  3.32           C  
ATOM   8683  CH2 TRP A 556     -84.368  43.693  81.993  1.00  3.32           C  
ATOM   8684  H   TRP A 556     -87.703  37.615  79.141  1.00  3.32           H  
ATOM   8685  HA  TRP A 556     -85.297  38.979  79.503  1.00  3.32           H  
ATOM   8686 1HB  TRP A 556     -87.537  39.680  80.312  1.00  3.32           H  
ATOM   8687 2HB  TRP A 556     -87.493  38.413  81.480  1.00  3.32           H  
ATOM   8688  HD1 TRP A 556     -86.716  38.930  83.806  1.00  3.32           H  
ATOM   8689  HE1 TRP A 556     -85.564  40.983  84.962  1.00  3.32           H  
ATOM   8690  HE3 TRP A 556     -85.624  41.627  79.657  1.00  3.32           H  
ATOM   8691  HZ2 TRP A 556     -84.379  43.353  84.140  1.00  3.32           H  
ATOM   8692  HZ3 TRP A 556     -84.491  43.797  79.855  1.00  3.32           H  
ATOM   8693  HH2 TRP A 556     -83.869  44.664  82.065  1.00  3.32           H  
ATOM   8694  N   ASN A 557     -85.577  36.360  81.474  1.00  3.82           N  
ATOM   8695  CA  ASN A 557     -84.857  35.478  82.371  1.00  3.82           C  
ATOM   8696  C   ASN A 557     -84.173  34.324  81.647  1.00  3.82           C  
ATOM   8697  O   ASN A 557     -83.655  33.405  82.288  1.00  3.82           O  
ATOM   8698  CB  ASN A 557     -85.808  34.925  83.412  1.00  3.82           C  
ATOM   8699  CG  ASN A 557     -86.261  35.954  84.400  1.00  3.82           C  
ATOM   8700  OD1 ASN A 557     -85.479  36.805  84.842  1.00  3.82           O  
ATOM   8701  ND2 ASN A 557     -87.518  35.896  84.759  1.00  3.82           N  
ATOM   8702  H   ASN A 557     -86.558  36.160  81.270  1.00  3.82           H  
ATOM   8703  HA  ASN A 557     -84.079  36.057  82.869  1.00  3.82           H  
ATOM   8704 1HB  ASN A 557     -86.688  34.519  82.903  1.00  3.82           H  
ATOM   8705 2HB  ASN A 557     -85.329  34.107  83.945  1.00  3.82           H  
ATOM   8706 1HD2 ASN A 557     -87.879  36.554  85.418  1.00  3.82           H  
ATOM   8707 2HD2 ASN A 557     -88.114  35.192  84.369  1.00  3.82           H  
ATOM   8708  N   ALA A 558     -84.178  34.339  80.318  1.00  4.37           N  
ATOM   8709  CA  ALA A 558     -83.547  33.271  79.577  1.00  4.37           C  
ATOM   8710  C   ALA A 558     -82.064  33.255  79.882  1.00  4.37           C  
ATOM   8711  O   ALA A 558     -81.420  34.310  79.948  1.00  4.37           O  
ATOM   8712  CB  ALA A 558     -83.794  33.446  78.098  1.00  4.37           C  
ATOM   8713  H   ALA A 558     -84.599  35.107  79.797  1.00  4.37           H  
ATOM   8714  HA  ALA A 558     -83.975  32.323  79.902  1.00  4.37           H  
ATOM   8715 1HB  ALA A 558     -83.333  32.642  77.539  1.00  4.37           H  
ATOM   8716 2HB  ALA A 558     -84.868  33.447  77.910  1.00  4.37           H  
ATOM   8717 3HB  ALA A 558     -83.372  34.391  77.786  1.00  4.37           H  
ATOM   8718  N   GLU A 559     -81.503  32.061  80.001  1.00  4.85           N  
ATOM   8719  CA  GLU A 559     -80.088  31.927  80.296  1.00  4.85           C  
ATOM   8720  C   GLU A 559     -79.230  32.714  79.313  1.00  4.85           C  
ATOM   8721  O   GLU A 559     -79.403  32.613  78.085  1.00  4.85           O  
ATOM   8722  CB  GLU A 559     -79.686  30.449  80.297  1.00  4.85           C  
ATOM   8723  CG  GLU A 559     -78.235  30.173  80.690  1.00  4.85           C  
ATOM   8724  CD  GLU A 559     -77.905  28.695  80.727  1.00  4.85           C  
ATOM   8725  OE1 GLU A 559     -78.785  27.898  80.487  1.00  4.85           O  
ATOM   8726  OE2 GLU A 559     -76.773  28.367  80.995  1.00  4.85           O  
ATOM   8727  H   GLU A 559     -82.082  31.237  79.938  1.00  4.85           H  
ATOM   8728  HA  GLU A 559     -79.911  32.328  81.294  1.00  4.85           H  
ATOM   8729 1HB  GLU A 559     -80.331  29.897  80.980  1.00  4.85           H  
ATOM   8730 2HB  GLU A 559     -79.830  30.037  79.313  1.00  4.85           H  
ATOM   8731 1HG  GLU A 559     -77.574  30.657  79.972  1.00  4.85           H  
ATOM   8732 2HG  GLU A 559     -78.043  30.608  81.670  1.00  4.85           H  
ATOM   8733  N   SER A 560     -78.293  33.486  79.894  1.00  5.15           N  
ATOM   8734  CA  SER A 560     -77.315  34.375  79.241  1.00  5.15           C  
ATOM   8735  C   SER A 560     -77.836  35.751  78.832  1.00  5.15           C  
ATOM   8736  O   SER A 560     -77.041  36.590  78.412  1.00  5.15           O  
ATOM   8737  CB  SER A 560     -76.748  33.755  77.980  1.00  5.15           C  
ATOM   8738  OG  SER A 560     -77.596  33.999  76.882  1.00  5.15           O  
ATOM   8739  H   SER A 560     -78.268  33.460  80.903  1.00  5.15           H  
ATOM   8740  HA  SER A 560     -76.496  34.530  79.944  1.00  5.15           H  
ATOM   8741 1HB  SER A 560     -75.764  34.176  77.782  1.00  5.15           H  
ATOM   8742 2HB  SER A 560     -76.625  32.681  78.118  1.00  5.15           H  
ATOM   8743  HG  SER A 560     -78.400  33.503  77.080  1.00  5.15           H  
ATOM   8744  N   ASP A 561     -79.157  35.976  78.890  1.00  5.20           N  
ATOM   8745  CA  ASP A 561     -79.784  37.241  78.462  1.00  5.20           C  
ATOM   8746  C   ASP A 561     -79.735  37.501  76.945  1.00  5.20           C  
ATOM   8747  O   ASP A 561     -80.337  38.471  76.465  1.00  5.20           O  
ATOM   8748  CB  ASP A 561     -79.117  38.451  79.157  1.00  5.20           C  
ATOM   8749  CG  ASP A 561     -79.966  39.769  79.179  1.00  5.20           C  
ATOM   8750  OD1 ASP A 561     -81.147  39.727  79.376  1.00  5.20           O  
ATOM   8751  OD2 ASP A 561     -79.370  40.823  78.938  1.00  5.20           O  
ATOM   8752  H   ASP A 561     -79.775  35.248  79.255  1.00  5.20           H  
ATOM   8753  HA  ASP A 561     -80.833  37.203  78.764  1.00  5.20           H  
ATOM   8754 1HB  ASP A 561     -78.871  38.179  80.184  1.00  5.20           H  
ATOM   8755 2HB  ASP A 561     -78.183  38.684  78.654  1.00  5.20           H  
ATOM   8756  N   LYS A 562     -79.062  36.644  76.174  1.00  5.00           N  
ATOM   8757  CA  LYS A 562     -78.921  36.898  74.752  1.00  5.00           C  
ATOM   8758  C   LYS A 562     -80.259  36.842  74.031  1.00  5.00           C  
ATOM   8759  O   LYS A 562     -80.489  37.598  73.089  1.00  5.00           O  
ATOM   8760  CB  LYS A 562     -77.905  35.929  74.168  1.00  5.00           C  
ATOM   8761  CG  LYS A 562     -76.489  36.235  74.662  1.00  5.00           C  
ATOM   8762  CD  LYS A 562     -75.460  35.257  74.158  1.00  5.00           C  
ATOM   8763  CE  LYS A 562     -74.090  35.608  74.720  1.00  5.00           C  
ATOM   8764  NZ  LYS A 562     -73.055  34.647  74.297  1.00  5.00           N  
ATOM   8765  H   LYS A 562     -78.588  35.829  76.574  1.00  5.00           H  
ATOM   8766  HA  LYS A 562     -78.524  37.906  74.628  1.00  5.00           H  
ATOM   8767 1HB  LYS A 562     -78.161  34.910  74.453  1.00  5.00           H  
ATOM   8768 2HB  LYS A 562     -77.919  35.986  73.081  1.00  5.00           H  
ATOM   8769 1HG  LYS A 562     -76.205  37.239  74.348  1.00  5.00           H  
ATOM   8770 2HG  LYS A 562     -76.485  36.207  75.755  1.00  5.00           H  
ATOM   8771 1HD  LYS A 562     -75.733  34.249  74.482  1.00  5.00           H  
ATOM   8772 2HD  LYS A 562     -75.424  35.278  73.070  1.00  5.00           H  
ATOM   8773 1HE  LYS A 562     -73.812  36.599  74.370  1.00  5.00           H  
ATOM   8774 2HE  LYS A 562     -74.142  35.618  75.809  1.00  5.00           H  
ATOM   8775 1HZ  LYS A 562     -72.157  34.914  74.681  1.00  5.00           H  
ATOM   8776 2HZ  LYS A 562     -73.297  33.722  74.623  1.00  5.00           H  
ATOM   8777 3HZ  LYS A 562     -73.008  34.650  73.289  1.00  5.00           H  
ATOM   8778  N   ASP A 563     -81.159  35.975  74.491  1.00  4.64           N  
ATOM   8779  CA  ASP A 563     -82.461  35.838  73.852  1.00  4.64           C  
ATOM   8780  C   ASP A 563     -83.246  37.129  74.002  1.00  4.64           C  
ATOM   8781  O   ASP A 563     -83.960  37.544  73.093  1.00  4.64           O  
ATOM   8782  CB  ASP A 563     -83.249  34.722  74.498  1.00  4.64           C  
ATOM   8783  CG  ASP A 563     -82.623  33.385  74.253  1.00  4.64           C  
ATOM   8784  OD1 ASP A 563     -81.771  33.271  73.408  1.00  4.64           O  
ATOM   8785  OD2 ASP A 563     -82.947  32.474  74.966  1.00  4.64           O  
ATOM   8786  H   ASP A 563     -80.921  35.397  75.283  1.00  4.64           H  
ATOM   8787  HA  ASP A 563     -82.317  35.626  72.793  1.00  4.64           H  
ATOM   8788 1HB  ASP A 563     -83.339  34.907  75.558  1.00  4.64           H  
ATOM   8789 2HB  ASP A 563     -84.257  34.714  74.083  1.00  4.64           H  
ATOM   8790  N   CYS A 564     -83.108  37.770  75.156  1.00  4.22           N  
ATOM   8791  CA  CYS A 564     -83.810  39.012  75.408  1.00  4.22           C  
ATOM   8792  C   CYS A 564     -83.319  40.054  74.422  1.00  4.22           C  
ATOM   8793  O   CYS A 564     -84.107  40.790  73.816  1.00  4.22           O  
ATOM   8794  CB  CYS A 564     -83.580  39.499  76.824  1.00  4.22           C  
ATOM   8795  SG  CYS A 564     -84.502  40.948  77.226  1.00  4.22           S  
ATOM   8796  H   CYS A 564     -82.493  37.392  75.866  1.00  4.22           H  
ATOM   8797  HA  CYS A 564     -84.876  38.852  75.258  1.00  4.22           H  
ATOM   8798 1HB  CYS A 564     -83.835  38.715  77.535  1.00  4.22           H  
ATOM   8799 2HB  CYS A 564     -82.521  39.728  76.969  1.00  4.22           H  
ATOM   8800  HG  CYS A 564     -83.856  41.164  78.373  1.00  4.22           H  
ATOM   8801  N   LYS A 565     -81.999  40.114  74.259  1.00  3.85           N  
ATOM   8802  CA  LYS A 565     -81.415  41.057  73.328  1.00  3.85           C  
ATOM   8803  C   LYS A 565     -81.869  40.727  71.901  1.00  3.85           C  
ATOM   8804  O   LYS A 565     -82.110  41.633  71.096  1.00  3.85           O  
ATOM   8805  CB  LYS A 565     -79.895  41.055  73.469  1.00  3.85           C  
ATOM   8806  CG  LYS A 565     -79.415  41.684  74.791  1.00  3.85           C  
ATOM   8807  CD  LYS A 565     -77.899  41.766  74.880  1.00  3.85           C  
ATOM   8808  CE  LYS A 565     -77.462  42.544  76.126  1.00  3.85           C  
ATOM   8809  NZ  LYS A 565     -77.747  41.800  77.393  1.00  3.85           N  
ATOM   8810  H   LYS A 565     -81.397  39.494  74.810  1.00  3.85           H  
ATOM   8811  HA  LYS A 565     -81.780  42.055  73.572  1.00  3.85           H  
ATOM   8812 1HB  LYS A 565     -79.529  40.029  73.432  1.00  3.85           H  
ATOM   8813 2HB  LYS A 565     -79.446  41.598  72.640  1.00  3.85           H  
ATOM   8814 1HG  LYS A 565     -79.833  42.684  74.892  1.00  3.85           H  
ATOM   8815 2HG  LYS A 565     -79.781  41.072  75.626  1.00  3.85           H  
ATOM   8816 1HD  LYS A 565     -77.489  40.753  74.939  1.00  3.85           H  
ATOM   8817 2HD  LYS A 565     -77.499  42.253  73.994  1.00  3.85           H  
ATOM   8818 1HE  LYS A 565     -76.392  42.741  76.063  1.00  3.85           H  
ATOM   8819 2HE  LYS A 565     -77.994  43.495  76.149  1.00  3.85           H  
ATOM   8820 1HZ  LYS A 565     -77.460  42.327  78.195  1.00  3.85           H  
ATOM   8821 2HZ  LYS A 565     -78.758  41.601  77.505  1.00  3.85           H  
ATOM   8822 3HZ  LYS A 565     -77.256  40.927  77.392  1.00  3.85           H  
ATOM   8823  N   ALA A 566     -82.010  39.428  71.590  1.00  3.57           N  
ATOM   8824  CA  ALA A 566     -82.496  38.991  70.284  1.00  3.57           C  
ATOM   8825  C   ALA A 566     -83.925  39.498  70.041  1.00  3.57           C  
ATOM   8826  O   ALA A 566     -84.272  39.860  68.912  1.00  3.57           O  
ATOM   8827  CB  ALA A 566     -82.441  37.477  70.166  1.00  3.57           C  
ATOM   8828  H   ALA A 566     -81.752  38.722  72.277  1.00  3.57           H  
ATOM   8829  HA  ALA A 566     -81.846  39.421  69.524  1.00  3.57           H  
ATOM   8830 1HB  ALA A 566     -82.771  37.176  69.178  1.00  3.57           H  
ATOM   8831 2HB  ALA A 566     -81.416  37.140  70.327  1.00  3.57           H  
ATOM   8832 3HB  ALA A 566     -83.081  37.026  70.904  1.00  3.57           H  
ATOM   8833  N   VAL A 567     -84.756  39.541  71.100  1.00  3.39           N  
ATOM   8834  CA  VAL A 567     -86.123  40.065  70.984  1.00  3.39           C  
ATOM   8835  C   VAL A 567     -86.086  41.535  70.614  1.00  3.39           C  
ATOM   8836  O   VAL A 567     -86.762  41.973  69.677  1.00  3.39           O  
ATOM   8837  CB  VAL A 567     -86.911  39.901  72.312  1.00  3.39           C  
ATOM   8838  CG1 VAL A 567     -88.225  40.654  72.256  1.00  3.39           C  
ATOM   8839  CG2 VAL A 567     -87.201  38.436  72.545  1.00  3.39           C  
ATOM   8840  H   VAL A 567     -84.431  39.177  71.998  1.00  3.39           H  
ATOM   8841  HA  VAL A 567     -86.643  39.516  70.200  1.00  3.39           H  
ATOM   8842  HB  VAL A 567     -86.332  40.300  73.127  1.00  3.39           H  
ATOM   8843 1HG1 VAL A 567     -88.763  40.530  73.194  1.00  3.39           H  
ATOM   8844 2HG1 VAL A 567     -88.038  41.715  72.088  1.00  3.39           H  
ATOM   8845 3HG1 VAL A 567     -88.807  40.257  71.457  1.00  3.39           H  
ATOM   8846 1HG2 VAL A 567     -87.748  38.319  73.473  1.00  3.39           H  
ATOM   8847 2HG2 VAL A 567     -87.798  38.055  71.719  1.00  3.39           H  
ATOM   8848 3HG2 VAL A 567     -86.276  37.887  72.601  1.00  3.39           H  
ATOM   8849  N   LEU A 568     -85.248  42.292  71.322  1.00  3.29           N  
ATOM   8850  CA  LEU A 568     -85.107  43.711  71.027  1.00  3.29           C  
ATOM   8851  C   LEU A 568     -84.605  43.917  69.614  1.00  3.29           C  
ATOM   8852  O   LEU A 568     -85.174  44.709  68.861  1.00  3.29           O  
ATOM   8853  CB  LEU A 568     -84.192  44.421  72.024  1.00  3.29           C  
ATOM   8854  CG  LEU A 568     -84.118  45.968  71.821  1.00  3.29           C  
ATOM   8855  CD1 LEU A 568     -83.861  46.635  73.158  1.00  3.29           C  
ATOM   8856  CD2 LEU A 568     -83.019  46.334  70.806  1.00  3.29           C  
ATOM   8857  H   LEU A 568     -84.719  41.863  72.085  1.00  3.29           H  
ATOM   8858  HA  LEU A 568     -86.092  44.166  71.095  1.00  3.29           H  
ATOM   8859 1HB  LEU A 568     -84.551  44.221  73.031  1.00  3.29           H  
ATOM   8860 2HB  LEU A 568     -83.184  44.011  71.927  1.00  3.29           H  
ATOM   8861  HG  LEU A 568     -85.052  46.316  71.440  1.00  3.29           H  
ATOM   8862 1HD1 LEU A 568     -83.836  47.713  73.014  1.00  3.29           H  
ATOM   8863 2HD1 LEU A 568     -84.662  46.385  73.855  1.00  3.29           H  
ATOM   8864 3HD1 LEU A 568     -82.913  46.294  73.560  1.00  3.29           H  
ATOM   8865 1HD2 LEU A 568     -82.988  47.418  70.671  1.00  3.29           H  
ATOM   8866 2HD2 LEU A 568     -82.053  45.990  71.168  1.00  3.29           H  
ATOM   8867 3HD2 LEU A 568     -83.232  45.867  69.850  1.00  3.29           H  
ATOM   8868  N   THR A 569     -83.546  43.206  69.243  1.00  3.28           N  
ATOM   8869  CA  THR A 569     -82.973  43.359  67.924  1.00  3.28           C  
ATOM   8870  C   THR A 569     -83.998  43.006  66.849  1.00  3.28           C  
ATOM   8871  O   THR A 569     -84.151  43.719  65.857  1.00  3.28           O  
ATOM   8872  CB  THR A 569     -81.742  42.472  67.739  1.00  3.28           C  
ATOM   8873  OG1 THR A 569     -80.737  42.833  68.700  1.00  3.28           O  
ATOM   8874  CG2 THR A 569     -81.213  42.679  66.341  1.00  3.28           C  
ATOM   8875  H   THR A 569     -83.117  42.557  69.899  1.00  3.28           H  
ATOM   8876  HA  THR A 569     -82.670  44.391  67.802  1.00  3.28           H  
ATOM   8877  HB  THR A 569     -82.015  41.427  67.885  1.00  3.28           H  
ATOM   8878  HG1 THR A 569     -81.079  42.631  69.595  1.00  3.28           H  
ATOM   8879 1HG2 THR A 569     -80.335  42.056  66.183  1.00  3.28           H  
ATOM   8880 2HG2 THR A 569     -81.992  42.403  65.634  1.00  3.28           H  
ATOM   8881 3HG2 THR A 569     -80.947  43.728  66.202  1.00  3.28           H  
ATOM   8882  N   SER A 570     -84.728  41.914  67.037  1.00  3.35           N  
ATOM   8883  CA  SER A 570     -85.703  41.521  66.039  1.00  3.35           C  
ATOM   8884  C   SER A 570     -86.740  42.631  65.890  1.00  3.35           C  
ATOM   8885  O   SER A 570     -87.125  42.994  64.772  1.00  3.35           O  
ATOM   8886  CB  SER A 570     -86.354  40.220  66.460  1.00  3.35           C  
ATOM   8887  OG  SER A 570     -85.387  39.185  66.504  1.00  3.35           O  
ATOM   8888  H   SER A 570     -84.593  41.330  67.859  1.00  3.35           H  
ATOM   8889  HA  SER A 570     -85.196  41.382  65.085  1.00  3.35           H  
ATOM   8890 1HB  SER A 570     -86.808  40.340  67.446  1.00  3.35           H  
ATOM   8891 2HB  SER A 570     -87.145  39.959  65.759  1.00  3.35           H  
ATOM   8892  HG  SER A 570     -84.784  39.446  67.249  1.00  3.35           H  
ATOM   8893  N   LEU A 571     -87.161  43.214  67.010  1.00  3.49           N  
ATOM   8894  CA  LEU A 571     -88.117  44.290  66.926  1.00  3.49           C  
ATOM   8895  C   LEU A 571     -87.528  45.513  66.262  1.00  3.49           C  
ATOM   8896  O   LEU A 571     -88.201  46.152  65.455  1.00  3.49           O  
ATOM   8897  CB  LEU A 571     -88.664  44.697  68.276  1.00  3.49           C  
ATOM   8898  CG  LEU A 571     -89.699  45.813  68.165  1.00  3.49           C  
ATOM   8899  CD1 LEU A 571     -90.833  45.363  67.290  1.00  3.49           C  
ATOM   8900  CD2 LEU A 571     -90.216  46.141  69.462  1.00  3.49           C  
ATOM   8901  H   LEU A 571     -86.838  42.888  67.924  1.00  3.49           H  
ATOM   8902  HA  LEU A 571     -88.952  43.950  66.319  1.00  3.49           H  
ATOM   8903 1HB  LEU A 571     -89.103  43.849  68.739  1.00  3.49           H  
ATOM   8904 2HB  LEU A 571     -87.846  45.030  68.902  1.00  3.49           H  
ATOM   8905  HG  LEU A 571     -89.237  46.686  67.717  1.00  3.49           H  
ATOM   8906 1HD1 LEU A 571     -91.565  46.163  67.203  1.00  3.49           H  
ATOM   8907 2HD1 LEU A 571     -90.456  45.114  66.312  1.00  3.49           H  
ATOM   8908 3HD1 LEU A 571     -91.302  44.497  67.727  1.00  3.49           H  
ATOM   8909 1HD2 LEU A 571     -90.922  46.918  69.337  1.00  3.49           H  
ATOM   8910 2HD2 LEU A 571     -90.681  45.277  69.889  1.00  3.49           H  
ATOM   8911 3HD2 LEU A 571     -89.466  46.462  70.097  1.00  3.49           H  
ATOM   8912  N   CYS A 572     -86.301  45.890  66.585  1.00  3.71           N  
ATOM   8913  CA  CYS A 572     -85.788  47.113  65.962  1.00  3.71           C  
ATOM   8914  C   CYS A 572     -85.665  46.914  64.470  1.00  3.71           C  
ATOM   8915  O   CYS A 572     -85.854  47.858  63.693  1.00  3.71           O  
ATOM   8916  CB  CYS A 572     -84.482  47.566  66.563  1.00  3.71           C  
ATOM   8917  SG  CYS A 572     -83.067  46.588  66.070  1.00  3.71           S  
ATOM   8918  H   CYS A 572     -85.720  45.379  67.254  1.00  3.71           H  
ATOM   8919  HA  CYS A 572     -86.544  47.898  66.141  1.00  3.71           H  
ATOM   8920 1HB  CYS A 572     -84.289  48.602  66.286  1.00  3.71           H  
ATOM   8921 2HB  CYS A 572     -84.533  47.532  67.649  1.00  3.71           H  
ATOM   8922  N   LYS A 573     -85.428  45.676  64.017  1.00  4.01           N  
ATOM   8923  CA  LYS A 573     -85.384  45.407  62.586  1.00  4.01           C  
ATOM   8924  C   LYS A 573     -86.754  45.693  61.963  1.00  4.01           C  
ATOM   8925  O   LYS A 573     -86.842  46.182  60.837  1.00  4.01           O  
ATOM   8926  CB  LYS A 573     -84.921  43.988  62.279  1.00  4.01           C  
ATOM   8927  CG  LYS A 573     -83.436  43.735  62.531  1.00  4.01           C  
ATOM   8928  CD  LYS A 573     -83.079  42.290  62.216  1.00  4.01           C  
ATOM   8929  CE  LYS A 573     -81.592  42.021  62.383  1.00  4.01           C  
ATOM   8930  NZ  LYS A 573     -81.256  40.588  62.130  1.00  4.01           N  
ATOM   8931  H   LYS A 573     -85.235  44.924  64.682  1.00  4.01           H  
ATOM   8932  HA  LYS A 573     -84.661  46.087  62.144  1.00  4.01           H  
ATOM   8933 1HB  LYS A 573     -85.482  43.283  62.891  1.00  4.01           H  
ATOM   8934 2HB  LYS A 573     -85.133  43.754  61.239  1.00  4.01           H  
ATOM   8935 1HG  LYS A 573     -82.847  44.397  61.902  1.00  4.01           H  
ATOM   8936 2HG  LYS A 573     -83.203  43.952  63.571  1.00  4.01           H  
ATOM   8937 1HD  LYS A 573     -83.639  41.630  62.881  1.00  4.01           H  
ATOM   8938 2HD  LYS A 573     -83.365  42.070  61.190  1.00  4.01           H  
ATOM   8939 1HE  LYS A 573     -81.041  42.642  61.678  1.00  4.01           H  
ATOM   8940 2HE  LYS A 573     -81.290  42.285  63.388  1.00  4.01           H  
ATOM   8941 1HZ  LYS A 573     -80.263  40.450  62.245  1.00  4.01           H  
ATOM   8942 2HZ  LYS A 573     -81.755  40.003  62.787  1.00  4.01           H  
ATOM   8943 3HZ  LYS A 573     -81.523  40.338  61.188  1.00  4.01           H  
ATOM   8944  N   GLU A 574     -87.830  45.412  62.706  1.00  4.39           N  
ATOM   8945  CA  GLU A 574     -89.165  45.728  62.205  1.00  4.39           C  
ATOM   8946  C   GLU A 574     -89.378  47.255  62.225  1.00  4.39           C  
ATOM   8947  O   GLU A 574     -89.918  47.823  61.283  1.00  4.39           O  
ATOM   8948  CB  GLU A 574     -90.260  45.110  63.104  1.00  4.39           C  
ATOM   8949  CG  GLU A 574     -90.418  43.556  63.174  1.00  4.39           C  
ATOM   8950  CD  GLU A 574     -90.935  42.857  61.933  1.00  4.39           C  
ATOM   8951  OE1 GLU A 574     -91.937  43.276  61.403  1.00  4.39           O  
ATOM   8952  OE2 GLU A 574     -90.354  41.873  61.538  1.00  4.39           O  
ATOM   8953  H   GLU A 574     -87.709  44.956  63.612  1.00  4.39           H  
ATOM   8954  HA  GLU A 574     -89.263  45.368  61.182  1.00  4.39           H  
ATOM   8955 1HB  GLU A 574     -90.117  45.451  64.107  1.00  4.39           H  
ATOM   8956 2HB  GLU A 574     -91.222  45.509  62.789  1.00  4.39           H  
ATOM   8957 1HG  GLU A 574     -89.441  43.132  63.417  1.00  4.39           H  
ATOM   8958 2HG  GLU A 574     -91.076  43.323  64.003  1.00  4.39           H  
ATOM   8959  N   MET A 575     -88.877  47.941  63.259  1.00  4.88           N  
ATOM   8960  CA  MET A 575     -89.136  49.386  63.368  1.00  4.88           C  
ATOM   8961  C   MET A 575     -88.463  50.210  62.269  1.00  4.88           C  
ATOM   8962  O   MET A 575     -89.029  51.203  61.778  1.00  4.88           O  
ATOM   8963  CB  MET A 575     -88.655  49.929  64.715  1.00  4.88           C  
ATOM   8964  CG  MET A 575     -89.398  49.433  65.962  1.00  4.88           C  
ATOM   8965  SD  MET A 575     -91.134  49.862  65.978  1.00  4.88           S  
ATOM   8966  CE  MET A 575     -91.526  49.637  67.704  1.00  4.88           C  
ATOM   8967  H   MET A 575     -88.401  47.434  64.002  1.00  4.88           H  
ATOM   8968  HA  MET A 575     -90.210  49.543  63.286  1.00  4.88           H  
ATOM   8969 1HB  MET A 575     -87.609  49.667  64.831  1.00  4.88           H  
ATOM   8970 2HB  MET A 575     -88.711  51.018  64.704  1.00  4.88           H  
ATOM   8971 1HG  MET A 575     -89.313  48.353  66.006  1.00  4.88           H  
ATOM   8972 2HG  MET A 575     -88.934  49.848  66.854  1.00  4.88           H  
ATOM   8973 1HE  MET A 575     -92.578  49.871  67.880  1.00  4.88           H  
ATOM   8974 2HE  MET A 575     -91.335  48.616  67.981  1.00  4.88           H  
ATOM   8975 3HE  MET A 575     -90.907  50.305  68.301  1.00  4.88           H  
ATOM   8976  N   VAL A 576     -87.291  49.753  61.829  1.00  5.47           N  
ATOM   8977  CA  VAL A 576     -86.520  50.471  60.822  1.00  5.47           C  
ATOM   8978  C   VAL A 576     -87.080  50.350  59.402  1.00  5.47           C  
ATOM   8979  O   VAL A 576     -86.522  50.924  58.463  1.00  5.47           O  
ATOM   8980  CB  VAL A 576     -85.048  50.097  60.903  1.00  5.47           C  
ATOM   8981  CG1 VAL A 576     -84.547  50.493  62.312  1.00  5.47           C  
ATOM   8982  CG2 VAL A 576     -84.895  48.665  60.621  1.00  5.47           C  
ATOM   8983  H   VAL A 576     -86.889  48.925  62.276  1.00  5.47           H  
ATOM   8984  HA  VAL A 576     -86.560  51.507  61.109  1.00  5.47           H  
ATOM   8985  HB  VAL A 576     -84.482  50.655  60.182  1.00  5.47           H  
ATOM   8986 1HG1 VAL A 576     -83.519  50.259  62.435  1.00  5.47           H  
ATOM   8987 2HG1 VAL A 576     -84.688  51.556  62.433  1.00  5.47           H  
ATOM   8988 3HG1 VAL A 576     -85.106  49.982  63.067  1.00  5.47           H  
ATOM   8989 1HG2 VAL A 576     -83.857  48.374  60.681  1.00  5.47           H  
ATOM   8990 2HG2 VAL A 576     -85.461  48.134  61.340  1.00  5.47           H  
ATOM   8991 3HG2 VAL A 576     -85.276  48.445  59.625  1.00  5.47           H  
ATOM   8992  N   SER A 577     -88.167  49.590  59.245  1.00  6.14           N  
ATOM   8993  CA  SER A 577     -88.904  49.508  57.995  1.00  6.14           C  
ATOM   8994  C   SER A 577     -90.365  49.751  58.389  1.00  6.14           C  
ATOM   8995  O   SER A 577     -90.987  48.887  58.988  1.00  6.14           O  
ATOM   8996  CB  SER A 577     -88.723  48.143  57.352  1.00  6.14           C  
ATOM   8997  OG  SER A 577     -89.517  47.994  56.181  1.00  6.14           O  
ATOM   8998  H   SER A 577     -88.560  49.085  60.046  1.00  6.14           H  
ATOM   8999  HA  SER A 577     -88.547  50.271  57.314  1.00  6.14           H  
ATOM   9000 1HB  SER A 577     -87.672  48.011  57.098  1.00  6.14           H  
ATOM   9001 2HB  SER A 577     -88.983  47.368  58.075  1.00  6.14           H  
ATOM   9002  HG  SER A 577     -89.387  48.793  55.627  1.00  6.14           H  
ATOM   9003  N   ALA A 578     -90.964  50.895  58.052  1.00  6.77           N  
ATOM   9004  CA  ALA A 578     -90.498  51.981  57.187  1.00  6.77           C  
ATOM   9005  C   ALA A 578     -89.567  53.076  57.767  1.00  6.77           C  
ATOM   9006  O   ALA A 578     -89.316  54.035  57.042  1.00  6.77           O  
ATOM   9007  CB  ALA A 578     -91.725  52.690  56.644  1.00  6.77           C  
ATOM   9008  H   ALA A 578     -91.904  50.997  58.401  1.00  6.77           H  
ATOM   9009  HA  ALA A 578     -89.983  51.524  56.339  1.00  6.77           H  
ATOM   9010 1HB  ALA A 578     -91.415  53.447  55.922  1.00  6.77           H  
ATOM   9011 2HB  ALA A 578     -92.368  51.966  56.157  1.00  6.77           H  
ATOM   9012 3HB  ALA A 578     -92.261  53.163  57.464  1.00  6.77           H  
ATOM   9013  N   ASP A 579     -89.118  53.055  59.043  1.00  7.30           N  
ATOM   9014  CA  ASP A 579     -88.308  54.215  59.475  1.00  7.30           C  
ATOM   9015  C   ASP A 579     -86.809  53.934  59.755  1.00  7.30           C  
ATOM   9016  O   ASP A 579     -86.414  53.815  60.924  1.00  7.30           O  
ATOM   9017  CB  ASP A 579     -88.905  54.812  60.741  1.00  7.30           C  
ATOM   9018  CG  ASP A 579     -88.213  56.113  61.185  1.00  7.30           C  
ATOM   9019  OD1 ASP A 579     -87.125  56.454  60.709  1.00  7.30           O  
ATOM   9020  OD2 ASP A 579     -88.794  56.785  62.002  1.00  7.30           O  
ATOM   9021  H   ASP A 579     -89.289  52.289  59.703  1.00  7.30           H  
ATOM   9022  HA  ASP A 579     -88.405  54.979  58.720  1.00  7.30           H  
ATOM   9023 1HB  ASP A 579     -89.966  55.017  60.581  1.00  7.30           H  
ATOM   9024 2HB  ASP A 579     -88.838  54.073  61.550  1.00  7.30           H  
ATOM   9025  N   PRO A 580     -85.911  54.074  58.755  1.00  7.69           N  
ATOM   9026  CA  PRO A 580     -84.513  53.682  58.784  1.00  7.69           C  
ATOM   9027  C   PRO A 580     -83.669  54.556  59.695  1.00  7.69           C  
ATOM   9028  O   PRO A 580     -82.496  54.260  59.927  1.00  7.69           O  
ATOM   9029  CB  PRO A 580     -84.075  53.836  57.327  1.00  7.69           C  
ATOM   9030  CG  PRO A 580     -84.968  54.903  56.778  1.00  7.69           C  
ATOM   9031  CD  PRO A 580     -86.301  54.707  57.478  1.00  7.69           C  
ATOM   9032  HA  PRO A 580     -84.451  52.634  59.094  1.00  7.69           H  
ATOM   9033 1HB  PRO A 580     -83.010  54.104  57.280  1.00  7.69           H  
ATOM   9034 2HB  PRO A 580     -84.188  52.872  56.804  1.00  7.69           H  
ATOM   9035 1HG  PRO A 580     -84.532  55.894  56.983  1.00  7.69           H  
ATOM   9036 2HG  PRO A 580     -85.041  54.807  55.686  1.00  7.69           H  
ATOM   9037 1HD  PRO A 580     -86.748  55.698  57.634  1.00  7.69           H  
ATOM   9038 2HD  PRO A 580     -86.927  54.032  56.891  1.00  7.69           H  
ATOM   9039  N   GLN A 581     -84.237  55.653  60.221  1.00  7.91           N  
ATOM   9040  CA  GLN A 581     -83.460  56.565  61.062  1.00  7.91           C  
ATOM   9041  C   GLN A 581     -83.085  55.859  62.350  1.00  7.91           C  
ATOM   9042  O   GLN A 581     -82.156  56.253  63.054  1.00  7.91           O  
ATOM   9043  CB  GLN A 581     -84.267  57.813  61.395  1.00  7.91           C  
ATOM   9044  CG  GLN A 581     -84.560  58.697  60.216  1.00  7.91           C  
ATOM   9045  CD  GLN A 581     -85.461  59.823  60.603  1.00  7.91           C  
ATOM   9046  OE1 GLN A 581     -85.082  61.000  60.695  1.00  7.91           O  
ATOM   9047  NE2 GLN A 581     -86.692  59.443  60.870  1.00  7.91           N  
ATOM   9048  H   GLN A 581     -85.238  55.868  60.092  1.00  7.91           H  
ATOM   9049  HA  GLN A 581     -82.547  56.845  60.538  1.00  7.91           H  
ATOM   9050 1HB  GLN A 581     -85.221  57.513  61.835  1.00  7.91           H  
ATOM   9051 2HB  GLN A 581     -83.738  58.399  62.141  1.00  7.91           H  
ATOM   9052 1HG  GLN A 581     -83.629  59.107  59.829  1.00  7.91           H  
ATOM   9053 2HG  GLN A 581     -85.065  58.100  59.453  1.00  7.91           H  
ATOM   9054 1HE2 GLN A 581     -87.384  60.100  61.156  1.00  7.91           H  
ATOM   9055 2HE2 GLN A 581     -86.929  58.431  60.810  1.00  7.91           H  
ATOM   9056  N   GLY A 582     -83.818  54.793  62.650  1.00  7.92           N  
ATOM   9057  CA  GLY A 582     -83.590  54.004  63.834  1.00  7.92           C  
ATOM   9058  C   GLY A 582     -82.207  53.316  63.887  1.00  7.92           C  
ATOM   9059  O   GLY A 582     -81.749  52.946  64.980  1.00  7.92           O  
ATOM   9060  H   GLY A 582     -84.585  54.528  62.024  1.00  7.92           H  
ATOM   9061 1HA  GLY A 582     -83.741  54.643  64.690  1.00  7.92           H  
ATOM   9062 2HA  GLY A 582     -84.364  53.253  63.880  1.00  7.92           H  
ATOM   9063  N   LEU A 583     -81.556  53.182  62.710  1.00  7.71           N  
ATOM   9064  CA  LEU A 583     -80.253  52.530  62.493  1.00  7.71           C  
ATOM   9065  C   LEU A 583     -79.022  53.410  62.748  1.00  7.71           C  
ATOM   9066  O   LEU A 583     -78.400  53.941  61.824  1.00  7.71           O  
ATOM   9067  CB  LEU A 583     -80.209  52.021  61.051  1.00  7.71           C  
ATOM   9068  CG  LEU A 583     -81.253  50.990  60.737  1.00  7.71           C  
ATOM   9069  CD1 LEU A 583     -81.247  50.651  59.270  1.00  7.71           C  
ATOM   9070  CD2 LEU A 583     -80.958  49.748  61.589  1.00  7.71           C  
ATOM   9071  H   LEU A 583     -82.001  53.563  61.871  1.00  7.71           H  
ATOM   9072  HA  LEU A 583     -80.193  51.674  63.157  1.00  7.71           H  
ATOM   9073 1HB  LEU A 583     -80.359  52.866  60.380  1.00  7.71           H  
ATOM   9074 2HB  LEU A 583     -79.230  51.589  60.859  1.00  7.71           H  
ATOM   9075  HG  LEU A 583     -82.225  51.394  60.971  1.00  7.71           H  
ATOM   9076 1HD1 LEU A 583     -82.019  49.906  59.068  1.00  7.71           H  
ATOM   9077 2HD1 LEU A 583     -81.458  51.556  58.693  1.00  7.71           H  
ATOM   9078 3HD1 LEU A 583     -80.276  50.254  58.988  1.00  7.71           H  
ATOM   9079 1HD2 LEU A 583     -81.700  48.979  61.400  1.00  7.71           H  
ATOM   9080 2HD2 LEU A 583     -79.968  49.361  61.337  1.00  7.71           H  
ATOM   9081 3HD2 LEU A 583     -80.979  50.022  62.640  1.00  7.71           H  
ATOM   9082  N   ASP A 584     -78.644  53.549  64.014  1.00  7.33           N  
ATOM   9083  CA  ASP A 584     -77.559  54.437  64.452  1.00  7.33           C  
ATOM   9084  C   ASP A 584     -76.170  53.828  64.312  1.00  7.33           C  
ATOM   9085  O   ASP A 584     -75.491  53.633  65.316  1.00  7.33           O  
ATOM   9086  CB  ASP A 584     -77.720  54.749  65.951  1.00  7.33           C  
ATOM   9087  CG  ASP A 584     -76.745  55.826  66.505  1.00  7.33           C  
ATOM   9088  OD1 ASP A 584     -76.283  56.652  65.762  1.00  7.33           O  
ATOM   9089  OD2 ASP A 584     -76.409  55.726  67.693  1.00  7.33           O  
ATOM   9090  H   ASP A 584     -79.128  53.000  64.715  1.00  7.33           H  
ATOM   9091  HA  ASP A 584     -77.605  55.355  63.864  1.00  7.33           H  
ATOM   9092 1HB  ASP A 584     -78.742  55.072  66.141  1.00  7.33           H  
ATOM   9093 2HB  ASP A 584     -77.571  53.827  66.513  1.00  7.33           H  
ATOM   9094  N   GLU A 585     -75.763  53.502  63.089  1.00  6.82           N  
ATOM   9095  CA  GLU A 585     -74.416  52.981  62.732  1.00  6.82           C  
ATOM   9096  C   GLU A 585     -73.899  51.757  63.527  1.00  6.82           C  
ATOM   9097  O   GLU A 585     -73.678  50.686  62.960  1.00  6.82           O  
ATOM   9098  CB  GLU A 585     -73.367  54.101  62.842  1.00  6.82           C  
ATOM   9099  CG  GLU A 585     -73.523  55.223  61.810  1.00  6.82           C  
ATOM   9100  CD  GLU A 585     -72.473  56.318  61.929  1.00  6.82           C  
ATOM   9101  OE1 GLU A 585     -71.669  56.261  62.832  1.00  6.82           O  
ATOM   9102  OE2 GLU A 585     -72.484  57.209  61.113  1.00  6.82           O  
ATOM   9103  H   GLU A 585     -76.449  53.677  62.353  1.00  6.82           H  
ATOM   9104  HA  GLU A 585     -74.464  52.681  61.684  1.00  6.82           H  
ATOM   9105 1HB  GLU A 585     -73.413  54.554  63.833  1.00  6.82           H  
ATOM   9106 2HB  GLU A 585     -72.370  53.675  62.725  1.00  6.82           H  
ATOM   9107 1HG  GLU A 585     -73.467  54.790  60.813  1.00  6.82           H  
ATOM   9108 2HG  GLU A 585     -74.513  55.664  61.929  1.00  6.82           H  
ATOM   9109  N   LYS A 586     -73.692  51.946  64.840  1.00  6.23           N  
ATOM   9110  CA  LYS A 586     -73.238  50.936  65.799  1.00  6.23           C  
ATOM   9111  C   LYS A 586     -74.369  49.996  66.192  1.00  6.23           C  
ATOM   9112  O   LYS A 586     -74.141  48.874  66.653  1.00  6.23           O  
ATOM   9113  CB  LYS A 586     -72.653  51.618  67.048  1.00  6.23           C  
ATOM   9114  CG  LYS A 586     -73.686  52.366  67.925  1.00  6.23           C  
ATOM   9115  CD  LYS A 586     -73.033  53.060  69.116  1.00  6.23           C  
ATOM   9116  CE  LYS A 586     -74.069  53.808  69.960  1.00  6.23           C  
ATOM   9117  NZ  LYS A 586     -74.669  54.975  69.222  1.00  6.23           N  
ATOM   9118  H   LYS A 586     -73.918  52.864  65.199  1.00  6.23           H  
ATOM   9119  HA  LYS A 586     -72.456  50.339  65.329  1.00  6.23           H  
ATOM   9120 1HB  LYS A 586     -72.166  50.870  67.673  1.00  6.23           H  
ATOM   9121 2HB  LYS A 586     -71.891  52.336  66.745  1.00  6.23           H  
ATOM   9122 1HG  LYS A 586     -74.204  53.116  67.332  1.00  6.23           H  
ATOM   9123 2HG  LYS A 586     -74.424  51.660  68.303  1.00  6.23           H  
ATOM   9124 1HD  LYS A 586     -72.524  52.324  69.739  1.00  6.23           H  
ATOM   9125 2HD  LYS A 586     -72.297  53.779  68.754  1.00  6.23           H  
ATOM   9126 1HE  LYS A 586     -74.867  53.116  70.236  1.00  6.23           H  
ATOM   9127 2HE  LYS A 586     -73.591  54.173  70.866  1.00  6.23           H  
ATOM   9128 1HZ  LYS A 586     -75.354  55.453  69.782  1.00  6.23           H  
ATOM   9129 2HZ  LYS A 586     -73.961  55.631  68.958  1.00  6.23           H  
ATOM   9130 3HZ  LYS A 586     -75.156  54.672  68.360  1.00  6.23           H  
ATOM   9131  N   GLY A 587     -75.591  50.461  65.995  1.00  5.63           N  
ATOM   9132  CA  GLY A 587     -76.765  49.670  66.345  1.00  5.63           C  
ATOM   9133  C   GLY A 587     -78.076  50.356  65.982  1.00  5.63           C  
ATOM   9134  O   GLY A 587     -78.087  51.407  65.352  1.00  5.63           O  
ATOM   9135  H   GLY A 587     -75.676  51.411  65.633  1.00  5.63           H  
ATOM   9136 1HA  GLY A 587     -76.709  48.710  65.832  1.00  5.63           H  
ATOM   9137 2HA  GLY A 587     -76.747  49.454  67.411  1.00  5.63           H  
ATOM   9138  N   CYS A 588     -79.174  49.731  66.372  1.00  5.05           N  
ATOM   9139  CA  CYS A 588     -80.531  50.170  66.049  1.00  5.05           C  
ATOM   9140  C   CYS A 588     -81.249  50.810  67.231  1.00  5.05           C  
ATOM   9141  O   CYS A 588     -82.435  50.578  67.444  1.00  5.05           O  
ATOM   9142  CB  CYS A 588     -81.336  48.990  65.554  1.00  5.05           C  
ATOM   9143  SG  CYS A 588     -81.517  47.683  66.790  1.00  5.05           S  
ATOM   9144  H   CYS A 588     -79.071  48.880  66.910  1.00  5.05           H  
ATOM   9145  HA  CYS A 588     -80.468  50.898  65.252  1.00  5.05           H  
ATOM   9146 1HB  CYS A 588     -82.324  49.336  65.253  1.00  5.05           H  
ATOM   9147 2HB  CYS A 588     -80.860  48.563  64.675  1.00  5.05           H  
ATOM   9148  N   TRP A 589     -80.508  51.579  68.022  1.00  4.56           N  
ATOM   9149  CA  TRP A 589     -81.001  52.170  69.266  1.00  4.56           C  
ATOM   9150  C   TRP A 589     -81.699  53.539  69.160  1.00  4.56           C  
ATOM   9151  O   TRP A 589     -82.099  54.108  70.185  1.00  4.56           O  
ATOM   9152  CB  TRP A 589     -79.822  52.262  70.214  1.00  4.56           C  
ATOM   9153  CG  TRP A 589     -79.279  50.909  70.525  1.00  4.56           C  
ATOM   9154  CD1 TRP A 589     -78.179  50.338  69.963  1.00  4.56           C  
ATOM   9155  CD2 TRP A 589     -79.798  49.944  71.467  1.00  4.56           C  
ATOM   9156  NE1 TRP A 589     -77.982  49.085  70.477  1.00  4.56           N  
ATOM   9157  CE2 TRP A 589     -78.964  48.827  71.404  1.00  4.56           C  
ATOM   9158  CE3 TRP A 589     -80.885  49.940  72.348  1.00  4.56           C  
ATOM   9159  CZ2 TRP A 589     -79.180  47.707  72.190  1.00  4.56           C  
ATOM   9160  CZ3 TRP A 589     -81.093  48.824  73.141  1.00  4.56           C  
ATOM   9161  CH2 TRP A 589     -80.264  47.735  73.063  1.00  4.56           C  
ATOM   9162  H   TRP A 589     -79.547  51.742  67.755  1.00  4.56           H  
ATOM   9163  HA  TRP A 589     -81.728  51.473  69.687  1.00  4.56           H  
ATOM   9164 1HB  TRP A 589     -79.030  52.864  69.764  1.00  4.56           H  
ATOM   9165 2HB  TRP A 589     -80.127  52.744  71.141  1.00  4.56           H  
ATOM   9166  HD1 TRP A 589     -77.551  50.813  69.211  1.00  4.56           H  
ATOM   9167  HE1 TRP A 589     -77.233  48.453  70.227  1.00  4.56           H  
ATOM   9168  HE3 TRP A 589     -81.550  50.801  72.416  1.00  4.56           H  
ATOM   9169  HZ2 TRP A 589     -78.531  46.832  72.144  1.00  4.56           H  
ATOM   9170  HZ3 TRP A 589     -81.935  48.834  73.831  1.00  4.56           H  
ATOM   9171  HH2 TRP A 589     -80.462  46.873  73.702  1.00  4.56           H  
ATOM   9172  N   THR A 590     -81.809  54.092  67.945  1.00  4.21           N  
ATOM   9173  CA  THR A 590     -82.563  55.326  67.765  1.00  4.21           C  
ATOM   9174  C   THR A 590     -84.004  54.850  67.710  1.00  4.21           C  
ATOM   9175  O   THR A 590     -84.926  55.463  68.273  1.00  4.21           O  
ATOM   9176  CB  THR A 590     -82.082  56.149  66.555  1.00  4.21           C  
ATOM   9177  OG1 THR A 590     -80.740  56.573  66.783  1.00  4.21           O  
ATOM   9178  CG2 THR A 590     -82.973  57.329  66.292  1.00  4.21           C  
ATOM   9179  H   THR A 590     -81.474  53.612  67.114  1.00  4.21           H  
ATOM   9180  HA  THR A 590     -82.448  55.952  68.646  1.00  4.21           H  
ATOM   9181  HB  THR A 590     -82.067  55.524  65.700  1.00  4.21           H  
ATOM   9182  HG1 THR A 590     -80.397  56.993  65.983  1.00  4.21           H  
ATOM   9183 1HG2 THR A 590     -82.603  57.877  65.423  1.00  4.21           H  
ATOM   9184 2HG2 THR A 590     -83.980  56.973  66.092  1.00  4.21           H  
ATOM   9185 3HG2 THR A 590     -82.980  57.983  67.161  1.00  4.21           H  
ATOM   9186  N   ALA A 591     -84.193  53.698  67.068  1.00  3.99           N  
ATOM   9187  CA  ALA A 591     -85.499  53.080  67.109  1.00  3.99           C  
ATOM   9188  C   ALA A 591     -85.683  52.814  68.576  1.00  3.99           C  
ATOM   9189  O   ALA A 591     -84.691  52.634  69.269  1.00  3.99           O  
ATOM   9190  CB  ALA A 591     -85.597  51.786  66.302  1.00  3.99           C  
ATOM   9191  H   ALA A 591     -83.408  53.256  66.587  1.00  3.99           H  
ATOM   9192  HA  ALA A 591     -86.256  53.789  66.774  1.00  3.99           H  
ATOM   9193 1HB  ALA A 591     -86.587  51.361  66.439  1.00  3.99           H  
ATOM   9194 2HB  ALA A 591     -85.438  51.973  65.259  1.00  3.99           H  
ATOM   9195 3HB  ALA A 591     -84.851  51.077  66.657  1.00  3.99           H  
ATOM   9196  N   MET A 592     -86.910  52.844  69.062  1.00  3.88           N  
ATOM   9197  CA  MET A 592     -87.244  52.588  70.468  1.00  3.88           C  
ATOM   9198  C   MET A 592     -86.780  53.700  71.437  1.00  3.88           C  
ATOM   9199  O   MET A 592     -87.058  53.626  72.637  1.00  3.88           O  
ATOM   9200  CB  MET A 592     -86.553  51.294  70.858  1.00  3.88           C  
ATOM   9201  CG  MET A 592     -86.960  50.151  70.033  1.00  3.88           C  
ATOM   9202  SD  MET A 592     -85.935  48.791  70.310  1.00  3.88           S  
ATOM   9203  CE  MET A 592     -86.827  47.766  69.296  1.00  3.88           C  
ATOM   9204  H   MET A 592     -87.669  53.018  68.417  1.00  3.88           H  
ATOM   9205  HA  MET A 592     -88.324  52.491  70.550  1.00  3.88           H  
ATOM   9206 1HB  MET A 592     -85.483  51.366  70.939  1.00  3.88           H  
ATOM   9207 2HB  MET A 592     -86.893  51.042  71.862  1.00  3.88           H  
ATOM   9208 1HG  MET A 592     -87.974  49.872  70.256  1.00  3.88           H  
ATOM   9209 2HG  MET A 592     -86.913  50.395  68.978  1.00  3.88           H  
ATOM   9210 1HE  MET A 592     -86.379  46.789  69.286  1.00  3.88           H  
ATOM   9211 2HE  MET A 592     -87.813  47.716  69.667  1.00  3.88           H  
ATOM   9212 3HE  MET A 592     -86.854  48.181  68.316  1.00  3.88           H  
ATOM   9213  N   THR A 593     -86.184  54.772  70.896  1.00  3.84           N  
ATOM   9214  CA  THR A 593     -85.850  55.987  71.630  1.00  3.84           C  
ATOM   9215  C   THR A 593     -86.724  57.115  71.130  1.00  3.84           C  
ATOM   9216  O   THR A 593     -87.351  57.826  71.915  1.00  3.84           O  
ATOM   9217  CB  THR A 593     -84.360  56.384  71.527  1.00  3.84           C  
ATOM   9218  OG1 THR A 593     -83.512  55.357  72.133  1.00  3.84           O  
ATOM   9219  CG2 THR A 593     -84.140  57.733  72.192  1.00  3.84           C  
ATOM   9220  H   THR A 593     -85.920  54.752  69.913  1.00  3.84           H  
ATOM   9221  HA  THR A 593     -86.081  55.834  72.681  1.00  3.84           H  
ATOM   9222  HB  THR A 593     -84.085  56.477  70.481  1.00  3.84           H  
ATOM   9223  HG1 THR A 593     -83.140  54.777  71.411  1.00  3.84           H  
ATOM   9224 1HG2 THR A 593     -83.094  58.016  72.097  1.00  3.84           H  
ATOM   9225 2HG2 THR A 593     -84.765  58.480  71.701  1.00  3.84           H  
ATOM   9226 3HG2 THR A 593     -84.409  57.675  73.240  1.00  3.84           H  
ATOM   9227  N   THR A 594     -86.825  57.246  69.800  1.00  3.87           N  
ATOM   9228  CA  THR A 594     -87.691  58.288  69.241  1.00  3.87           C  
ATOM   9229  C   THR A 594     -89.151  57.940  69.564  1.00  3.87           C  
ATOM   9230  O   THR A 594     -90.015  58.809  69.697  1.00  3.87           O  
ATOM   9231  CB  THR A 594     -87.486  58.443  67.724  1.00  3.87           C  
ATOM   9232  OG1 THR A 594     -87.817  57.224  67.057  1.00  3.87           O  
ATOM   9233  CG2 THR A 594     -86.040  58.780  67.455  1.00  3.87           C  
ATOM   9234  H   THR A 594     -86.257  56.648  69.197  1.00  3.87           H  
ATOM   9235  HA  THR A 594     -87.451  59.238  69.718  1.00  3.87           H  
ATOM   9236  HB  THR A 594     -88.119  59.241  67.343  1.00  3.87           H  
ATOM   9237  HG1 THR A 594     -88.775  57.178  66.950  1.00  3.87           H  
ATOM   9238 1HG2 THR A 594     -85.882  58.889  66.382  1.00  3.87           H  
ATOM   9239 2HG2 THR A 594     -85.782  59.713  67.955  1.00  3.87           H  
ATOM   9240 3HG2 THR A 594     -85.416  57.980  67.838  1.00  3.87           H  
ATOM   9241  N   PHE A 595     -89.399  56.651  69.807  1.00  3.94           N  
ATOM   9242  CA  PHE A 595     -90.700  56.142  70.212  1.00  3.94           C  
ATOM   9243  C   PHE A 595     -90.720  56.277  71.729  1.00  3.94           C  
ATOM   9244  O   PHE A 595     -90.727  55.280  72.449  1.00  3.94           O  
ATOM   9245  CB  PHE A 595     -90.820  54.647  69.898  1.00  3.94           C  
ATOM   9246  CG  PHE A 595     -90.708  54.256  68.466  1.00  3.94           C  
ATOM   9247  CD1 PHE A 595     -89.522  54.456  67.770  1.00  3.94           C  
ATOM   9248  CD2 PHE A 595     -91.771  53.665  67.812  1.00  3.94           C  
ATOM   9249  CE1 PHE A 595     -89.409  54.074  66.443  1.00  3.94           C  
ATOM   9250  CE2 PHE A 595     -91.661  53.289  66.490  1.00  3.94           C  
ATOM   9251  CZ  PHE A 595     -90.478  53.491  65.805  1.00  3.94           C  
ATOM   9252  H   PHE A 595     -88.633  56.007  69.697  1.00  3.94           H  
ATOM   9253  HA  PHE A 595     -91.506  56.728  69.768  1.00  3.94           H  
ATOM   9254 1HB  PHE A 595     -90.056  54.117  70.451  1.00  3.94           H  
ATOM   9255 2HB  PHE A 595     -91.783  54.295  70.258  1.00  3.94           H  
ATOM   9256  HD1 PHE A 595     -88.674  54.924  68.281  1.00  3.94           H  
ATOM   9257  HD2 PHE A 595     -92.706  53.496  68.352  1.00  3.94           H  
ATOM   9258  HE1 PHE A 595     -88.478  54.238  65.898  1.00  3.94           H  
ATOM   9259  HE2 PHE A 595     -92.507  52.826  65.984  1.00  3.94           H  
ATOM   9260  HZ  PHE A 595     -90.394  53.190  64.761  1.00  3.94           H  
ATOM   9261  N   GLU A 596     -90.701  57.512  72.208  1.00  4.01           N  
ATOM   9262  CA  GLU A 596     -90.500  57.746  73.627  1.00  4.01           C  
ATOM   9263  C   GLU A 596     -91.656  57.248  74.485  1.00  4.01           C  
ATOM   9264  O   GLU A 596     -92.774  57.755  74.361  1.00  4.01           O  
ATOM   9265  CB  GLU A 596     -90.311  59.241  73.906  1.00  4.01           C  
ATOM   9266  CG  GLU A 596     -89.996  59.571  75.374  1.00  4.01           C  
ATOM   9267  CD  GLU A 596     -89.795  61.043  75.637  1.00  4.01           C  
ATOM   9268  OE1 GLU A 596     -89.967  61.822  74.731  1.00  4.01           O  
ATOM   9269  OE2 GLU A 596     -89.465  61.387  76.749  1.00  4.01           O  
ATOM   9270  H   GLU A 596     -90.732  58.279  71.535  1.00  4.01           H  
ATOM   9271  HA  GLU A 596     -89.572  57.252  73.886  1.00  4.01           H  
ATOM   9272 1HB  GLU A 596     -89.497  59.622  73.284  1.00  4.01           H  
ATOM   9273 2HB  GLU A 596     -91.217  59.780  73.625  1.00  4.01           H  
ATOM   9274 1HG  GLU A 596     -90.808  59.214  75.999  1.00  4.01           H  
ATOM   9275 2HG  GLU A 596     -89.095  59.035  75.664  1.00  4.01           H  
ATOM   9276  N   PRO A 597     -91.424  56.338  75.449  1.00  4.06           N  
ATOM   9277  CA  PRO A 597     -92.430  55.784  76.334  1.00  4.06           C  
ATOM   9278  C   PRO A 597     -92.696  56.778  77.458  1.00  4.06           C  
ATOM   9279  O   PRO A 597     -92.493  56.474  78.630  1.00  4.06           O  
ATOM   9280  CB  PRO A 597     -91.739  54.503  76.818  1.00  4.06           C  
ATOM   9281  CG  PRO A 597     -90.276  54.864  76.857  1.00  4.06           C  
ATOM   9282  CD  PRO A 597     -90.064  55.785  75.670  1.00  4.06           C  
ATOM   9283  HA  PRO A 597     -93.344  55.566  75.764  1.00  4.06           H  
ATOM   9284 1HB  PRO A 597     -92.112  54.203  77.785  1.00  4.06           H  
ATOM   9285 2HB  PRO A 597     -91.953  53.675  76.122  1.00  4.06           H  
ATOM   9286 1HG  PRO A 597     -90.030  55.344  77.814  1.00  4.06           H  
ATOM   9287 2HG  PRO A 597     -89.664  53.958  76.797  1.00  4.06           H  
ATOM   9288 1HD  PRO A 597     -89.353  56.573  75.955  1.00  4.06           H  
ATOM   9289 2HD  PRO A 597     -89.726  55.197  74.797  1.00  4.06           H  
ATOM   9290  N   LYS A 598     -93.163  57.967  77.091  1.00  4.08           N  
ATOM   9291  CA  LYS A 598     -93.311  59.093  78.014  1.00  4.08           C  
ATOM   9292  C   LYS A 598     -94.106  58.789  79.282  1.00  4.08           C  
ATOM   9293  O   LYS A 598     -93.676  59.113  80.397  1.00  4.08           O  
ATOM   9294  CB  LYS A 598     -93.956  60.267  77.281  1.00  4.08           C  
ATOM   9295  CG  LYS A 598     -94.125  61.522  78.124  1.00  4.08           C  
ATOM   9296  CD  LYS A 598     -94.719  62.666  77.306  1.00  4.08           C  
ATOM   9297  CE  LYS A 598     -94.937  63.905  78.163  1.00  4.08           C  
ATOM   9298  NZ  LYS A 598     -95.520  65.029  77.377  1.00  4.08           N  
ATOM   9299  H   LYS A 598     -93.346  58.107  76.097  1.00  4.08           H  
ATOM   9300  HA  LYS A 598     -92.311  59.404  78.314  1.00  4.08           H  
ATOM   9301 1HB  LYS A 598     -93.342  60.526  76.412  1.00  4.08           H  
ATOM   9302 2HB  LYS A 598     -94.939  59.974  76.911  1.00  4.08           H  
ATOM   9303 1HG  LYS A 598     -94.781  61.309  78.968  1.00  4.08           H  
ATOM   9304 2HG  LYS A 598     -93.151  61.830  78.509  1.00  4.08           H  
ATOM   9305 1HD  LYS A 598     -94.040  62.914  76.486  1.00  4.08           H  
ATOM   9306 2HD  LYS A 598     -95.675  62.354  76.881  1.00  4.08           H  
ATOM   9307 1HE  LYS A 598     -95.614  63.657  78.981  1.00  4.08           H  
ATOM   9308 2HE  LYS A 598     -93.981  64.224  78.581  1.00  4.08           H  
ATOM   9309 1HZ  LYS A 598     -95.651  65.831  77.979  1.00  4.08           H  
ATOM   9310 2HZ  LYS A 598     -94.894  65.274  76.624  1.00  4.08           H  
ATOM   9311 3HZ  LYS A 598     -96.412  64.747  76.997  1.00  4.08           H  
ATOM   9312  N   GLY A 599     -95.216  58.078  79.138  1.00  4.07           N  
ATOM   9313  CA  GLY A 599     -96.090  57.801  80.275  1.00  4.07           C  
ATOM   9314  C   GLY A 599     -95.563  56.694  81.180  1.00  4.07           C  
ATOM   9315  O   GLY A 599     -96.188  56.354  82.185  1.00  4.07           O  
ATOM   9316  H   GLY A 599     -95.489  57.777  78.213  1.00  4.07           H  
ATOM   9317 1HA  GLY A 599     -96.226  58.713  80.854  1.00  4.07           H  
ATOM   9318 2HA  GLY A 599     -97.073  57.515  79.900  1.00  4.07           H  
ATOM   9319  N   PHE A 600     -94.421  56.122  80.813  1.00  4.03           N  
ATOM   9320  CA  PHE A 600     -93.836  55.030  81.541  1.00  4.03           C  
ATOM   9321  C   PHE A 600     -92.481  55.453  82.142  1.00  4.03           C  
ATOM   9322  O   PHE A 600     -91.757  54.643  82.734  1.00  4.03           O  
ATOM   9323  CB  PHE A 600     -93.717  53.893  80.545  1.00  4.03           C  
ATOM   9324  CG  PHE A 600     -95.034  53.630  79.888  1.00  4.03           C  
ATOM   9325  CD1 PHE A 600     -95.240  54.059  78.584  1.00  4.03           C  
ATOM   9326  CD2 PHE A 600     -96.078  53.013  80.548  1.00  4.03           C  
ATOM   9327  CE1 PHE A 600     -96.444  53.872  77.953  1.00  4.03           C  
ATOM   9328  CE2 PHE A 600     -97.286  52.834  79.908  1.00  4.03           C  
ATOM   9329  CZ  PHE A 600     -97.470  53.259  78.619  1.00  4.03           C  
ATOM   9330  H   PHE A 600     -93.922  56.446  79.986  1.00  4.03           H  
ATOM   9331  HA  PHE A 600     -94.504  54.734  82.350  1.00  4.03           H  
ATOM   9332 1HB  PHE A 600     -93.002  54.161  79.793  1.00  4.03           H  
ATOM   9333 2HB  PHE A 600     -93.399  53.008  80.994  1.00  4.03           H  
ATOM   9334  HD1 PHE A 600     -94.434  54.555  78.065  1.00  4.03           H  
ATOM   9335  HD2 PHE A 600     -95.945  52.679  81.575  1.00  4.03           H  
ATOM   9336  HE1 PHE A 600     -96.585  54.216  76.930  1.00  4.03           H  
ATOM   9337  HE2 PHE A 600     -98.102  52.359  80.416  1.00  4.03           H  
ATOM   9338  HZ  PHE A 600     -98.433  53.112  78.129  1.00  4.03           H  
ATOM   9339  N   THR A 601     -92.160  56.764  82.051  1.00  3.97           N  
ATOM   9340  CA  THR A 601     -90.886  57.295  82.562  1.00  3.97           C  
ATOM   9341  C   THR A 601     -90.843  57.346  84.086  1.00  3.97           C  
ATOM   9342  O   THR A 601     -89.775  57.382  84.709  1.00  3.97           O  
ATOM   9343  CB  THR A 601     -90.606  58.686  81.955  1.00  3.97           C  
ATOM   9344  OG1 THR A 601     -91.700  59.576  82.246  1.00  3.97           O  
ATOM   9345  CG2 THR A 601     -90.397  58.564  80.455  1.00  3.97           C  
ATOM   9346  H   THR A 601     -92.793  57.412  81.570  1.00  3.97           H  
ATOM   9347  HA  THR A 601     -90.090  56.627  82.231  1.00  3.97           H  
ATOM   9348  HB  THR A 601     -89.714  59.101  82.409  1.00  3.97           H  
ATOM   9349  HG1 THR A 601     -92.454  59.386  81.637  1.00  3.97           H  
ATOM   9350 1HG2 THR A 601     -90.198  59.545  80.031  1.00  3.97           H  
ATOM   9351 2HG2 THR A 601     -89.559  57.904  80.249  1.00  3.97           H  
ATOM   9352 3HG2 THR A 601     -91.282  58.152  80.013  1.00  3.97           H  
ATOM   9353  N   TYR A 602     -92.023  57.248  84.683  1.00  3.88           N  
ATOM   9354  CA  TYR A 602     -92.243  57.197  86.120  1.00  3.88           C  
ATOM   9355  C   TYR A 602     -91.441  56.060  86.762  1.00  3.88           C  
ATOM   9356  O   TYR A 602     -91.136  56.098  87.953  1.00  3.88           O  
ATOM   9357  CB  TYR A 602     -93.751  57.049  86.400  1.00  3.88           C  
ATOM   9358  CG  TYR A 602     -94.165  57.028  87.871  1.00  3.88           C  
ATOM   9359  CD1 TYR A 602     -94.221  58.208  88.596  1.00  3.88           C  
ATOM   9360  CD2 TYR A 602     -94.512  55.822  88.485  1.00  3.88           C  
ATOM   9361  CE1 TYR A 602     -94.620  58.191  89.920  1.00  3.88           C  
ATOM   9362  CE2 TYR A 602     -94.908  55.809  89.806  1.00  3.88           C  
ATOM   9363  CZ  TYR A 602     -94.966  56.989  90.524  1.00  3.88           C  
ATOM   9364  OH  TYR A 602     -95.370  56.984  91.840  1.00  3.88           O  
ATOM   9365  H   TYR A 602     -92.833  57.228  84.079  1.00  3.88           H  
ATOM   9366  HA  TYR A 602     -91.895  58.134  86.557  1.00  3.88           H  
ATOM   9367 1HB  TYR A 602     -94.268  57.885  85.932  1.00  3.88           H  
ATOM   9368 2HB  TYR A 602     -94.134  56.162  85.926  1.00  3.88           H  
ATOM   9369  HD1 TYR A 602     -93.953  59.153  88.120  1.00  3.88           H  
ATOM   9370  HD2 TYR A 602     -94.476  54.892  87.929  1.00  3.88           H  
ATOM   9371  HE1 TYR A 602     -94.666  59.121  90.486  1.00  3.88           H  
ATOM   9372  HE2 TYR A 602     -95.179  54.866  90.279  1.00  3.88           H  
ATOM   9373  HH  TYR A 602     -95.665  56.098  92.079  1.00  3.88           H  
ATOM   9374  N   LEU A 603     -91.140  55.020  85.971  1.00  3.78           N  
ATOM   9375  CA  LEU A 603     -90.453  53.855  86.489  1.00  3.78           C  
ATOM   9376  C   LEU A 603     -89.003  53.679  86.021  1.00  3.78           C  
ATOM   9377  O   LEU A 603     -88.555  52.541  85.970  1.00  3.78           O  
ATOM   9378  CB  LEU A 603     -91.179  52.597  86.064  1.00  3.78           C  
ATOM   9379  CG  LEU A 603     -92.514  52.355  86.641  1.00  3.78           C  
ATOM   9380  CD1 LEU A 603     -93.513  53.149  85.883  1.00  3.78           C  
ATOM   9381  CD2 LEU A 603     -92.835  50.887  86.568  1.00  3.78           C  
ATOM   9382  H   LEU A 603     -91.394  55.034  84.984  1.00  3.78           H  
ATOM   9383  HA  LEU A 603     -90.451  53.918  87.574  1.00  3.78           H  
ATOM   9384 1HB  LEU A 603     -91.240  52.587  84.986  1.00  3.78           H  
ATOM   9385 2HB  LEU A 603     -90.585  51.779  86.395  1.00  3.78           H  
ATOM   9386  HG  LEU A 603     -92.534  52.693  87.670  1.00  3.78           H  
ATOM   9387 1HD1 LEU A 603     -94.482  52.984  86.313  1.00  3.78           H  
ATOM   9388 2HD1 LEU A 603     -93.266  54.169  85.944  1.00  3.78           H  
ATOM   9389 3HD1 LEU A 603     -93.522  52.853  84.847  1.00  3.78           H  
ATOM   9390 1HD2 LEU A 603     -93.799  50.735  86.962  1.00  3.78           H  
ATOM   9391 2HD2 LEU A 603     -92.826  50.557  85.583  1.00  3.78           H  
ATOM   9392 3HD2 LEU A 603     -92.112  50.321  87.133  1.00  3.78           H  
ATOM   9393  N   ASN A 604     -88.256  54.759  85.741  1.00  3.65           N  
ATOM   9394  CA  ASN A 604     -86.843  54.625  85.288  1.00  3.65           C  
ATOM   9395  C   ASN A 604     -86.733  54.280  83.770  1.00  3.65           C  
ATOM   9396  O   ASN A 604     -86.522  53.113  83.404  1.00  3.65           O  
ATOM   9397  CB  ASN A 604     -86.065  53.582  86.091  1.00  3.65           C  
ATOM   9398  CG  ASN A 604     -84.586  53.796  86.004  1.00  3.65           C  
ATOM   9399  OD1 ASN A 604     -84.145  54.955  85.945  1.00  3.65           O  
ATOM   9400  ND2 ASN A 604     -83.815  52.738  86.009  1.00  3.65           N  
ATOM   9401  H   ASN A 604     -88.699  55.680  85.767  1.00  3.65           H  
ATOM   9402  HA  ASN A 604     -86.340  55.567  85.481  1.00  3.65           H  
ATOM   9403 1HB  ASN A 604     -86.375  53.581  87.140  1.00  3.65           H  
ATOM   9404 2HB  ASN A 604     -86.237  52.587  85.680  1.00  3.65           H  
ATOM   9405 1HD2 ASN A 604     -82.818  52.841  85.964  1.00  3.65           H  
ATOM   9406 2HD2 ASN A 604     -84.215  51.820  86.052  1.00  3.65           H  
ATOM   9407  N   PRO A 605     -86.813  55.307  82.885  1.00  3.51           N  
ATOM   9408  CA  PRO A 605     -86.983  55.255  81.431  1.00  3.51           C  
ATOM   9409  C   PRO A 605     -86.139  54.221  80.692  1.00  3.51           C  
ATOM   9410  O   PRO A 605     -86.593  53.668  79.695  1.00  3.51           O  
ATOM   9411  CB  PRO A 605     -86.512  56.652  81.012  1.00  3.51           C  
ATOM   9412  CG  PRO A 605     -86.856  57.523  82.168  1.00  3.51           C  
ATOM   9413  CD  PRO A 605     -86.594  56.688  83.383  1.00  3.51           C  
ATOM   9414  HA  PRO A 605     -88.046  55.148  81.199  1.00  3.51           H  
ATOM   9415 1HB  PRO A 605     -85.435  56.643  80.781  1.00  3.51           H  
ATOM   9416 2HB  PRO A 605     -87.029  56.957  80.089  1.00  3.51           H  
ATOM   9417 1HG  PRO A 605     -86.257  58.444  82.144  1.00  3.51           H  
ATOM   9418 2HG  PRO A 605     -87.881  57.820  82.106  1.00  3.51           H  
ATOM   9419 1HD  PRO A 605     -85.556  56.823  83.731  1.00  3.51           H  
ATOM   9420 2HD  PRO A 605     -87.340  56.968  84.136  1.00  3.51           H  
ATOM   9421  N   ARG A 606     -84.924  53.936  81.146  1.00  3.36           N  
ATOM   9422  CA  ARG A 606     -84.121  52.948  80.431  1.00  3.36           C  
ATOM   9423  C   ARG A 606     -84.827  51.605  80.351  1.00  3.36           C  
ATOM   9424  O   ARG A 606     -84.831  50.932  79.314  1.00  3.36           O  
ATOM   9425  CB  ARG A 606     -82.788  52.704  81.113  1.00  3.36           C  
ATOM   9426  CG  ARG A 606     -81.916  51.680  80.383  1.00  3.36           C  
ATOM   9427  CD  ARG A 606     -80.651  51.362  81.102  1.00  3.36           C  
ATOM   9428  NE  ARG A 606     -80.876  50.677  82.376  1.00  3.36           N  
ATOM   9429  CZ  ARG A 606     -81.155  49.356  82.509  1.00  3.36           C  
ATOM   9430  NH1 ARG A 606     -81.265  48.583  81.448  1.00  3.36           N  
ATOM   9431  NH2 ARG A 606     -81.314  48.835  83.717  1.00  3.36           N  
ATOM   9432  H   ARG A 606     -84.556  54.387  81.971  1.00  3.36           H  
ATOM   9433  HA  ARG A 606     -83.942  53.310  79.419  1.00  3.36           H  
ATOM   9434 1HB  ARG A 606     -82.234  53.637  81.190  1.00  3.36           H  
ATOM   9435 2HB  ARG A 606     -82.959  52.335  82.125  1.00  3.36           H  
ATOM   9436 1HG  ARG A 606     -82.479  50.750  80.272  1.00  3.36           H  
ATOM   9437 2HG  ARG A 606     -81.660  52.063  79.395  1.00  3.36           H  
ATOM   9438 1HD  ARG A 606     -80.036  50.719  80.475  1.00  3.36           H  
ATOM   9439 2HD  ARG A 606     -80.113  52.288  81.306  1.00  3.36           H  
ATOM   9440  HE  ARG A 606     -80.800  51.226  83.221  1.00  3.36           H  
ATOM   9441 1HH1 ARG A 606     -81.153  48.965  80.518  1.00  3.36           H  
ATOM   9442 2HH1 ARG A 606     -81.471  47.597  81.557  1.00  3.36           H  
ATOM   9443 1HH2 ARG A 606     -81.229  49.421  84.536  1.00  3.36           H  
ATOM   9444 2HH2 ARG A 606     -81.520  47.852  83.816  1.00  3.36           H  
ATOM   9445  N   VAL A 607     -85.378  51.197  81.487  1.00  3.19           N  
ATOM   9446  CA  VAL A 607     -85.966  49.881  81.621  1.00  3.19           C  
ATOM   9447  C   VAL A 607     -87.294  49.930  80.901  1.00  3.19           C  
ATOM   9448  O   VAL A 607     -87.727  48.957  80.284  1.00  3.19           O  
ATOM   9449  CB  VAL A 607     -86.155  49.490  83.088  1.00  3.19           C  
ATOM   9450  CG1 VAL A 607     -86.797  48.117  83.160  1.00  3.19           C  
ATOM   9451  CG2 VAL A 607     -84.833  49.537  83.800  1.00  3.19           C  
ATOM   9452  H   VAL A 607     -85.427  51.842  82.275  1.00  3.19           H  
ATOM   9453  HA  VAL A 607     -85.320  49.145  81.137  1.00  3.19           H  
ATOM   9454  HB  VAL A 607     -86.848  50.198  83.555  1.00  3.19           H  
ATOM   9455 1HG1 VAL A 607     -86.970  47.838  84.200  1.00  3.19           H  
ATOM   9456 2HG1 VAL A 607     -87.727  48.126  82.623  1.00  3.19           H  
ATOM   9457 3HG1 VAL A 607     -86.135  47.383  82.696  1.00  3.19           H  
ATOM   9458 1HG2 VAL A 607     -84.976  49.270  84.836  1.00  3.19           H  
ATOM   9459 2HG2 VAL A 607     -84.156  48.833  83.329  1.00  3.19           H  
ATOM   9460 3HG2 VAL A 607     -84.421  50.545  83.735  1.00  3.19           H  
ATOM   9461  N   SER A 608     -87.964  51.074  81.034  1.00  3.04           N  
ATOM   9462  CA  SER A 608     -89.257  51.291  80.398  1.00  3.04           C  
ATOM   9463  C   SER A 608     -89.139  51.154  78.894  1.00  3.04           C  
ATOM   9464  O   SER A 608     -90.027  50.580  78.260  1.00  3.04           O  
ATOM   9465  CB  SER A 608     -89.798  52.619  80.821  1.00  3.04           C  
ATOM   9466  OG  SER A 608     -90.012  52.605  82.210  1.00  3.04           O  
ATOM   9467  H   SER A 608     -87.538  51.817  81.595  1.00  3.04           H  
ATOM   9468  HA  SER A 608     -89.954  50.525  80.698  1.00  3.04           H  
ATOM   9469 1HB  SER A 608     -89.117  53.389  80.549  1.00  3.04           H  
ATOM   9470 2HB  SER A 608     -90.737  52.815  80.307  1.00  3.04           H  
ATOM   9471  HG  SER A 608     -90.434  53.471  82.426  1.00  3.04           H  
ATOM   9472  N   LYS A 609     -88.036  51.624  78.308  1.00  2.88           N  
ATOM   9473  CA  LYS A 609     -87.882  51.405  76.883  1.00  2.88           C  
ATOM   9474  C   LYS A 609     -87.820  49.898  76.638  1.00  2.88           C  
ATOM   9475  O   LYS A 609     -88.525  49.398  75.771  1.00  2.88           O  
ATOM   9476  CB  LYS A 609     -86.592  52.022  76.338  1.00  2.88           C  
ATOM   9477  CG  LYS A 609     -86.501  53.538  76.254  1.00  2.88           C  
ATOM   9478  CD  LYS A 609     -85.110  53.905  75.725  1.00  2.88           C  
ATOM   9479  CE  LYS A 609     -84.838  55.391  75.715  1.00  2.88           C  
ATOM   9480  NZ  LYS A 609     -83.442  55.683  75.215  1.00  2.88           N  
ATOM   9481  H   LYS A 609     -87.337  52.138  78.844  1.00  2.88           H  
ATOM   9482  HA  LYS A 609     -88.742  51.810  76.354  1.00  2.88           H  
ATOM   9483 1HB  LYS A 609     -85.757  51.694  76.955  1.00  2.88           H  
ATOM   9484 2HB  LYS A 609     -86.416  51.644  75.331  1.00  2.88           H  
ATOM   9485 1HG  LYS A 609     -87.256  53.915  75.560  1.00  2.88           H  
ATOM   9486 2HG  LYS A 609     -86.663  53.981  77.231  1.00  2.88           H  
ATOM   9487 1HD  LYS A 609     -84.358  53.415  76.347  1.00  2.88           H  
ATOM   9488 2HD  LYS A 609     -85.013  53.528  74.704  1.00  2.88           H  
ATOM   9489 1HE  LYS A 609     -85.562  55.895  75.077  1.00  2.88           H  
ATOM   9490 2HE  LYS A 609     -84.936  55.774  76.732  1.00  2.88           H  
ATOM   9491 1HZ  LYS A 609     -83.273  56.679  75.233  1.00  2.88           H  
ATOM   9492 2HZ  LYS A 609     -82.769  55.225  75.808  1.00  2.88           H  
ATOM   9493 3HZ  LYS A 609     -83.337  55.331  74.239  1.00  2.88           H  
ATOM   9494  N   GLU A 610     -87.054  49.153  77.455  1.00  2.74           N  
ATOM   9495  CA  GLU A 610     -86.948  47.701  77.251  1.00  2.74           C  
ATOM   9496  C   GLU A 610     -88.302  46.981  77.411  1.00  2.74           C  
ATOM   9497  O   GLU A 610     -88.603  46.043  76.667  1.00  2.74           O  
ATOM   9498  CB  GLU A 610     -85.875  47.092  78.177  1.00  2.74           C  
ATOM   9499  CG  GLU A 610     -84.435  47.483  77.783  1.00  2.74           C  
ATOM   9500  CD  GLU A 610     -83.337  46.924  78.692  1.00  2.74           C  
ATOM   9501  OE1 GLU A 610     -83.639  46.402  79.736  1.00  2.74           O  
ATOM   9502  OE2 GLU A 610     -82.187  47.033  78.324  1.00  2.74           O  
ATOM   9503  H   GLU A 610     -86.499  49.612  78.184  1.00  2.74           H  
ATOM   9504  HA  GLU A 610     -86.610  47.538  76.229  1.00  2.74           H  
ATOM   9505 1HB  GLU A 610     -86.039  47.411  79.202  1.00  2.74           H  
ATOM   9506 2HB  GLU A 610     -85.950  46.004  78.157  1.00  2.74           H  
ATOM   9507 1HG  GLU A 610     -84.252  47.144  76.762  1.00  2.74           H  
ATOM   9508 2HG  GLU A 610     -84.372  48.572  77.787  1.00  2.74           H  
ATOM   9509  N   MET A 611     -89.131  47.433  78.352  1.00  2.61           N  
ATOM   9510  CA  MET A 611     -90.458  46.840  78.526  1.00  2.61           C  
ATOM   9511  C   MET A 611     -91.372  47.172  77.355  1.00  2.61           C  
ATOM   9512  O   MET A 611     -92.103  46.304  76.862  1.00  2.61           O  
ATOM   9513  CB  MET A 611     -91.095  47.287  79.834  1.00  2.61           C  
ATOM   9514  CG  MET A 611     -92.501  46.689  80.108  1.00  2.61           C  
ATOM   9515  SD  MET A 611     -92.526  44.913  80.296  1.00  2.61           S  
ATOM   9516  CE  MET A 611     -94.034  44.641  81.239  1.00  2.61           C  
ATOM   9517  H   MET A 611     -88.810  48.186  78.961  1.00  2.61           H  
ATOM   9518  HA  MET A 611     -90.343  45.758  78.559  1.00  2.61           H  
ATOM   9519 1HB  MET A 611     -90.441  47.012  80.655  1.00  2.61           H  
ATOM   9520 2HB  MET A 611     -91.179  48.377  79.844  1.00  2.61           H  
ATOM   9521 1HG  MET A 611     -92.890  47.114  81.001  1.00  2.61           H  
ATOM   9522 2HG  MET A 611     -93.171  46.958  79.288  1.00  2.61           H  
ATOM   9523 1HE  MET A 611     -94.157  43.583  81.419  1.00  2.61           H  
ATOM   9524 2HE  MET A 611     -93.970  45.150  82.183  1.00  2.61           H  
ATOM   9525 3HE  MET A 611     -94.885  45.016  80.701  1.00  2.61           H  
ATOM   9526  N   ALA A 612     -91.328  48.426  76.886  1.00  2.51           N  
ATOM   9527  CA  ALA A 612     -92.151  48.823  75.753  1.00  2.51           C  
ATOM   9528  C   ALA A 612     -91.782  47.973  74.556  1.00  2.51           C  
ATOM   9529  O   ALA A 612     -92.657  47.439  73.877  1.00  2.51           O  
ATOM   9530  CB  ALA A 612     -91.948  50.291  75.437  1.00  2.51           C  
ATOM   9531  H   ALA A 612     -90.720  49.116  77.324  1.00  2.51           H  
ATOM   9532  HA  ALA A 612     -93.196  48.641  76.002  1.00  2.51           H  
ATOM   9533 1HB  ALA A 612     -92.572  50.567  74.602  1.00  2.51           H  
ATOM   9534 2HB  ALA A 612     -92.213  50.889  76.305  1.00  2.51           H  
ATOM   9535 3HB  ALA A 612     -90.903  50.469  75.185  1.00  2.51           H  
ATOM   9536  N   VAL A 613     -90.478  47.755  74.383  1.00  2.45           N  
ATOM   9537  CA  VAL A 613     -89.941  46.917  73.331  1.00  2.45           C  
ATOM   9538  C   VAL A 613     -90.413  45.515  73.406  1.00  2.45           C  
ATOM   9539  O   VAL A 613     -90.865  44.946  72.414  1.00  2.45           O  
ATOM   9540  CB  VAL A 613     -88.425  46.920  73.421  1.00  2.45           C  
ATOM   9541  CG1 VAL A 613     -87.809  45.865  72.564  1.00  2.45           C  
ATOM   9542  CG2 VAL A 613     -87.960  48.229  72.962  1.00  2.45           C  
ATOM   9543  H   VAL A 613     -89.818  48.229  75.001  1.00  2.45           H  
ATOM   9544  HA  VAL A 613     -90.238  47.331  72.379  1.00  2.45           H  
ATOM   9545  HB  VAL A 613     -88.131  46.750  74.434  1.00  2.45           H  
ATOM   9546 1HG1 VAL A 613     -86.765  45.930  72.691  1.00  2.45           H  
ATOM   9547 2HG1 VAL A 613     -88.146  44.882  72.883  1.00  2.45           H  
ATOM   9548 3HG1 VAL A 613     -88.050  46.002  71.549  1.00  2.45           H  
ATOM   9549 1HG2 VAL A 613     -86.877  48.269  73.029  1.00  2.45           H  
ATOM   9550 2HG2 VAL A 613     -88.282  48.342  71.950  1.00  2.45           H  
ATOM   9551 3HG2 VAL A 613     -88.381  49.015  73.537  1.00  2.45           H  
ATOM   9552  N   ALA A 614     -90.347  44.939  74.585  1.00  2.43           N  
ATOM   9553  CA  ALA A 614     -90.788  43.587  74.695  1.00  2.43           C  
ATOM   9554  C   ALA A 614     -92.240  43.438  74.330  1.00  2.43           C  
ATOM   9555  O   ALA A 614     -92.596  42.547  73.565  1.00  2.43           O  
ATOM   9556  CB  ALA A 614     -90.595  43.129  76.083  1.00  2.43           C  
ATOM   9557  H   ALA A 614     -89.953  45.429  75.390  1.00  2.43           H  
ATOM   9558  HA  ALA A 614     -90.194  42.977  74.018  1.00  2.43           H  
ATOM   9559 1HB  ALA A 614     -90.917  42.117  76.109  1.00  2.43           H  
ATOM   9560 2HB  ALA A 614     -89.547  43.214  76.330  1.00  2.43           H  
ATOM   9561 3HB  ALA A 614     -91.189  43.735  76.767  1.00  2.43           H  
ATOM   9562  N   LEU A 615     -93.088  44.336  74.816  1.00  2.45           N  
ATOM   9563  CA  LEU A 615     -94.499  44.216  74.504  1.00  2.45           C  
ATOM   9564  C   LEU A 615     -94.780  44.507  73.041  1.00  2.45           C  
ATOM   9565  O   LEU A 615     -95.606  43.835  72.415  1.00  2.45           O  
ATOM   9566  CB  LEU A 615     -95.303  45.073  75.461  1.00  2.45           C  
ATOM   9567  CG  LEU A 615     -95.307  44.514  76.899  1.00  2.45           C  
ATOM   9568  CD1 LEU A 615     -95.952  45.488  77.797  1.00  2.45           C  
ATOM   9569  CD2 LEU A 615     -96.049  43.173  76.909  1.00  2.45           C  
ATOM   9570  H   LEU A 615     -92.754  45.086  75.429  1.00  2.45           H  
ATOM   9571  HA  LEU A 615     -94.789  43.184  74.691  1.00  2.45           H  
ATOM   9572 1HB  LEU A 615     -94.859  46.073  75.484  1.00  2.45           H  
ATOM   9573 2HB  LEU A 615     -96.329  45.144  75.106  1.00  2.45           H  
ATOM   9574  HG  LEU A 615     -94.280  44.360  77.245  1.00  2.45           H  
ATOM   9575 1HD1 LEU A 615     -95.966  45.108  78.802  1.00  2.45           H  
ATOM   9576 2HD1 LEU A 615     -95.370  46.401  77.756  1.00  2.45           H  
ATOM   9577 3HD1 LEU A 615     -96.967  45.676  77.469  1.00  2.45           H  
ATOM   9578 1HD2 LEU A 615     -96.058  42.768  77.909  1.00  2.45           H  
ATOM   9579 2HD2 LEU A 615     -97.075  43.317  76.569  1.00  2.45           H  
ATOM   9580 3HD2 LEU A 615     -95.543  42.470  76.245  1.00  2.45           H  
ATOM   9581  N   TRP A 616     -94.057  45.459  72.458  1.00  2.51           N  
ATOM   9582  CA  TRP A 616     -94.232  45.752  71.049  1.00  2.51           C  
ATOM   9583  C   TRP A 616     -93.859  44.504  70.257  1.00  2.51           C  
ATOM   9584  O   TRP A 616     -94.556  44.126  69.313  1.00  2.51           O  
ATOM   9585  CB  TRP A 616     -93.323  46.898  70.616  1.00  2.51           C  
ATOM   9586  CG  TRP A 616     -93.687  48.283  71.072  1.00  2.51           C  
ATOM   9587  CD1 TRP A 616     -94.913  48.761  71.398  1.00  2.51           C  
ATOM   9588  CD2 TRP A 616     -92.755  49.390  71.281  1.00  2.51           C  
ATOM   9589  NE1 TRP A 616     -94.819  50.085  71.785  1.00  2.51           N  
ATOM   9590  CE2 TRP A 616     -93.503  50.475  71.721  1.00  2.51           C  
ATOM   9591  CE3 TRP A 616     -91.365  49.535  71.134  1.00  2.51           C  
ATOM   9592  CZ2 TRP A 616     -92.915  51.696  72.021  1.00  2.51           C  
ATOM   9593  CZ3 TRP A 616     -90.782  50.745  71.445  1.00  2.51           C  
ATOM   9594  CH2 TRP A 616     -91.533  51.796  71.877  1.00  2.51           C  
ATOM   9595  H   TRP A 616     -93.393  46.007  73.001  1.00  2.51           H  
ATOM   9596  HA  TRP A 616     -95.275  46.001  70.859  1.00  2.51           H  
ATOM   9597 1HB  TRP A 616     -92.356  46.704  71.049  1.00  2.51           H  
ATOM   9598 2HB  TRP A 616     -93.228  46.899  69.532  1.00  2.51           H  
ATOM   9599  HD1 TRP A 616     -95.835  48.189  71.362  1.00  2.51           H  
ATOM   9600  HE1 TRP A 616     -95.590  50.667  72.076  1.00  2.51           H  
ATOM   9601  HE3 TRP A 616     -90.758  48.715  70.788  1.00  2.51           H  
ATOM   9602  HZ2 TRP A 616     -93.496  52.551  72.370  1.00  2.51           H  
ATOM   9603  HZ3 TRP A 616     -89.712  50.840  71.342  1.00  2.51           H  
ATOM   9604  HH2 TRP A 616     -91.038  52.740  72.120  1.00  2.51           H  
ATOM   9605  N   ASN A 617     -92.790  43.817  70.679  1.00  2.59           N  
ATOM   9606  CA  ASN A 617     -92.371  42.627  69.969  1.00  2.59           C  
ATOM   9607  C   ASN A 617     -93.355  41.509  70.187  1.00  2.59           C  
ATOM   9608  O   ASN A 617     -93.658  40.785  69.248  1.00  2.59           O  
ATOM   9609  CB  ASN A 617     -90.991  42.144  70.352  1.00  2.59           C  
ATOM   9610  CG  ASN A 617     -90.539  41.024  69.379  1.00  2.59           C  
ATOM   9611  OD1 ASN A 617     -90.505  39.835  69.722  1.00  2.59           O  
ATOM   9612  ND2 ASN A 617     -90.227  41.390  68.160  1.00  2.59           N  
ATOM   9613  H   ASN A 617     -92.240  44.152  71.469  1.00  2.59           H  
ATOM   9614  HA  ASN A 617     -92.365  42.846  68.906  1.00  2.59           H  
ATOM   9615 1HB  ASN A 617     -90.287  42.959  70.356  1.00  2.59           H  
ATOM   9616 2HB  ASN A 617     -91.022  41.747  71.366  1.00  2.59           H  
ATOM   9617 1HD2 ASN A 617     -89.957  40.702  67.486  1.00  2.59           H  
ATOM   9618 2HD2 ASN A 617     -90.275  42.353  67.892  1.00  2.59           H  
ATOM   9619  N   MET A 618     -93.897  41.357  71.393  1.00  2.67           N  
ATOM   9620  CA  MET A 618     -94.830  40.261  71.574  1.00  2.67           C  
ATOM   9621  C   MET A 618     -96.062  40.504  70.693  1.00  2.67           C  
ATOM   9622  O   MET A 618     -96.642  39.552  70.165  1.00  2.67           O  
ATOM   9623  CB  MET A 618     -95.168  40.050  73.049  1.00  2.67           C  
ATOM   9624  CG  MET A 618     -93.980  39.585  73.903  1.00  2.67           C  
ATOM   9625  SD  MET A 618     -93.238  38.061  73.314  1.00  2.67           S  
ATOM   9626  CE  MET A 618     -91.832  38.698  72.406  1.00  2.67           C  
ATOM   9627  H   MET A 618     -93.629  41.960  72.168  1.00  2.67           H  
ATOM   9628  HA  MET A 618     -94.355  39.347  71.226  1.00  2.67           H  
ATOM   9629 1HB  MET A 618     -95.560  40.975  73.476  1.00  2.67           H  
ATOM   9630 2HB  MET A 618     -95.922  39.275  73.138  1.00  2.67           H  
ATOM   9631 1HG  MET A 618     -93.221  40.332  73.927  1.00  2.67           H  
ATOM   9632 2HG  MET A 618     -94.322  39.421  74.925  1.00  2.67           H  
ATOM   9633 1HE  MET A 618     -91.264  37.871  71.979  1.00  2.67           H  
ATOM   9634 2HE  MET A 618     -92.182  39.336  71.611  1.00  2.67           H  
ATOM   9635 3HE  MET A 618     -91.192  39.270  73.076  1.00  2.67           H  
ATOM   9636  N   ASN A 619     -96.430  41.777  70.472  1.00  2.74           N  
ATOM   9637  CA  ASN A 619     -97.535  42.078  69.571  1.00  2.74           C  
ATOM   9638  C   ASN A 619     -97.141  41.667  68.139  1.00  2.74           C  
ATOM   9639  O   ASN A 619     -97.960  41.105  67.402  1.00  2.74           O  
ATOM   9640  CB  ASN A 619     -97.922  43.545  69.663  1.00  2.74           C  
ATOM   9641  CG  ASN A 619     -98.624  43.890  70.975  1.00  2.74           C  
ATOM   9642  OD1 ASN A 619     -99.175  43.026  71.657  1.00  2.74           O  
ATOM   9643  ND2 ASN A 619     -98.615  45.152  71.322  1.00  2.74           N  
ATOM   9644  H   ASN A 619     -95.952  42.538  70.958  1.00  2.74           H  
ATOM   9645  HA  ASN A 619     -98.389  41.475  69.853  1.00  2.74           H  
ATOM   9646 1HB  ASN A 619     -97.037  44.165  69.576  1.00  2.74           H  
ATOM   9647 2HB  ASN A 619     -98.581  43.802  68.836  1.00  2.74           H  
ATOM   9648 1HD2 ASN A 619     -99.061  45.441  72.168  1.00  2.74           H  
ATOM   9649 2HD2 ASN A 619     -98.159  45.825  70.742  1.00  2.74           H  
ATOM   9650  N   VAL A 620     -95.861  41.871  67.774  1.00  2.78           N  
ATOM   9651  CA  VAL A 620     -95.343  41.445  66.467  1.00  2.78           C  
ATOM   9652  C   VAL A 620     -95.428  39.934  66.344  1.00  2.78           C  
ATOM   9653  O   VAL A 620     -95.804  39.427  65.285  1.00  2.78           O  
ATOM   9654  CB  VAL A 620     -93.880  41.876  66.216  1.00  2.78           C  
ATOM   9655  CG1 VAL A 620     -93.376  41.209  64.973  1.00  2.78           C  
ATOM   9656  CG2 VAL A 620     -93.789  43.380  66.060  1.00  2.78           C  
ATOM   9657  H   VAL A 620     -95.244  42.371  68.415  1.00  2.78           H  
ATOM   9658  HA  VAL A 620     -95.962  41.892  65.691  1.00  2.78           H  
ATOM   9659  HB  VAL A 620     -93.261  41.551  67.029  1.00  2.78           H  
ATOM   9660 1HG1 VAL A 620     -92.341  41.487  64.796  1.00  2.78           H  
ATOM   9661 2HG1 VAL A 620     -93.442  40.132  65.105  1.00  2.78           H  
ATOM   9662 3HG1 VAL A 620     -93.979  41.508  64.117  1.00  2.78           H  
ATOM   9663 1HG2 VAL A 620     -92.759  43.661  65.874  1.00  2.78           H  
ATOM   9664 2HG2 VAL A 620     -94.405  43.696  65.220  1.00  2.78           H  
ATOM   9665 3HG2 VAL A 620     -94.139  43.861  66.959  1.00  2.78           H  
ATOM   9666  N   ILE A 621     -95.087  39.221  67.421  1.00  2.79           N  
ATOM   9667  CA  ILE A 621     -95.138  37.767  67.439  1.00  2.79           C  
ATOM   9668  C   ILE A 621     -96.576  37.299  67.253  1.00  2.79           C  
ATOM   9669  O   ILE A 621     -96.816  36.331  66.537  1.00  2.79           O  
ATOM   9670  CB  ILE A 621     -94.556  37.156  68.731  1.00  2.79           C  
ATOM   9671  CG1 ILE A 621     -93.072  37.497  68.878  1.00  2.79           C  
ATOM   9672  CG2 ILE A 621     -94.733  35.657  68.715  1.00  2.79           C  
ATOM   9673  CD1 ILE A 621     -92.230  37.029  67.754  1.00  2.79           C  
ATOM   9674  H   ILE A 621     -94.766  39.722  68.248  1.00  2.79           H  
ATOM   9675  HA  ILE A 621     -94.548  37.396  66.601  1.00  2.79           H  
ATOM   9676  HB  ILE A 621     -95.077  37.570  69.593  1.00  2.79           H  
ATOM   9677 1HG1 ILE A 621     -92.959  38.558  68.955  1.00  2.79           H  
ATOM   9678 2HG1 ILE A 621     -92.703  37.044  69.798  1.00  2.79           H  
ATOM   9679 1HG2 ILE A 621     -94.333  35.228  69.637  1.00  2.79           H  
ATOM   9680 2HG2 ILE A 621     -95.792  35.430  68.638  1.00  2.79           H  
ATOM   9681 3HG2 ILE A 621     -94.202  35.239  67.862  1.00  2.79           H  
ATOM   9682 1HD1 ILE A 621     -91.194  37.311  67.942  1.00  2.79           H  
ATOM   9683 2HD1 ILE A 621     -92.304  35.947  67.661  1.00  2.79           H  
ATOM   9684 3HD1 ILE A 621     -92.575  37.502  66.848  1.00  2.79           H  
ATOM   9685  N   MET A 622     -97.551  37.974  67.886  1.00  2.76           N  
ATOM   9686  CA  MET A 622     -98.943  37.575  67.669  1.00  2.76           C  
ATOM   9687  C   MET A 622     -99.302  37.809  66.202  1.00  2.76           C  
ATOM   9688  O   MET A 622    -100.009  37.011  65.582  1.00  2.76           O  
ATOM   9689  CB  MET A 622     -99.919  38.349  68.552  1.00  2.76           C  
ATOM   9690  CG  MET A 622     -99.843  38.030  70.021  1.00  2.76           C  
ATOM   9691  SD  MET A 622    -101.225  38.726  70.934  1.00  2.76           S  
ATOM   9692  CE  MET A 622    -100.966  40.474  70.789  1.00  2.76           C  
ATOM   9693  H   MET A 622     -97.316  38.742  68.515  1.00  2.76           H  
ATOM   9694  HA  MET A 622     -99.041  36.512  67.881  1.00  2.76           H  
ATOM   9695 1HB  MET A 622     -99.726  39.416  68.442  1.00  2.76           H  
ATOM   9696 2HB  MET A 622    -100.939  38.167  68.213  1.00  2.76           H  
ATOM   9697 1HG  MET A 622     -99.828  36.956  70.170  1.00  2.76           H  
ATOM   9698 2HG  MET A 622     -98.920  38.445  70.426  1.00  2.76           H  
ATOM   9699 1HE  MET A 622    -101.750  40.994  71.313  1.00  2.76           H  
ATOM   9700 2HE  MET A 622    -100.019  40.729  71.221  1.00  2.76           H  
ATOM   9701 3HE  MET A 622    -100.980  40.761  69.737  1.00  2.76           H  
ATOM   9702  N   GLY A 623     -98.774  38.892  65.629  1.00  2.71           N  
ATOM   9703  CA  GLY A 623     -98.976  39.200  64.223  1.00  2.71           C  
ATOM   9704  C   GLY A 623     -98.432  38.052  63.374  1.00  2.71           C  
ATOM   9705  O   GLY A 623     -99.126  37.531  62.490  1.00  2.71           O  
ATOM   9706  H   GLY A 623     -98.230  39.541  66.199  1.00  2.71           H  
ATOM   9707 1HA  GLY A 623    -100.035  39.352  64.022  1.00  2.71           H  
ATOM   9708 2HA  GLY A 623     -98.450  40.124  63.981  1.00  2.71           H  
ATOM   9709  N   TYR A 624     -97.190  37.638  63.670  1.00  2.64           N  
ATOM   9710  CA  TYR A 624     -96.555  36.549  62.946  1.00  2.64           C  
ATOM   9711  C   TYR A 624     -97.378  35.287  63.104  1.00  2.64           C  
ATOM   9712  O   TYR A 624     -97.571  34.537  62.148  1.00  2.64           O  
ATOM   9713  CB  TYR A 624     -95.170  36.194  63.499  1.00  2.64           C  
ATOM   9714  CG  TYR A 624     -94.022  37.171  63.305  1.00  2.64           C  
ATOM   9715  CD1 TYR A 624     -94.031  38.190  62.352  1.00  2.64           C  
ATOM   9716  CD2 TYR A 624     -92.912  36.986  64.101  1.00  2.64           C  
ATOM   9717  CE1 TYR A 624     -92.901  39.024  62.227  1.00  2.64           C  
ATOM   9718  CE2 TYR A 624     -91.812  37.792  63.980  1.00  2.64           C  
ATOM   9719  CZ  TYR A 624     -91.788  38.807  63.056  1.00  2.64           C  
ATOM   9720  OH  TYR A 624     -90.644  39.591  62.969  1.00  2.64           O  
ATOM   9721  H   TYR A 624     -96.678  38.122  64.402  1.00  2.64           H  
ATOM   9722  HA  TYR A 624     -96.482  36.809  61.895  1.00  2.64           H  
ATOM   9723 1HB  TYR A 624     -95.260  36.011  64.567  1.00  2.64           H  
ATOM   9724 2HB  TYR A 624     -94.866  35.249  63.058  1.00  2.64           H  
ATOM   9725  HD1 TYR A 624     -94.902  38.340  61.712  1.00  2.64           H  
ATOM   9726  HD2 TYR A 624     -92.914  36.180  64.835  1.00  2.64           H  
ATOM   9727  HE1 TYR A 624     -92.886  39.828  61.491  1.00  2.64           H  
ATOM   9728  HE2 TYR A 624     -90.947  37.623  64.622  1.00  2.64           H  
ATOM   9729  HH  TYR A 624     -90.762  40.349  62.350  1.00  2.64           H  
ATOM   9730  N   ALA A 625     -97.880  35.049  64.317  1.00  2.59           N  
ATOM   9731  CA  ALA A 625     -98.655  33.855  64.579  1.00  2.59           C  
ATOM   9732  C   ALA A 625     -99.897  33.809  63.714  1.00  2.59           C  
ATOM   9733  O   ALA A 625    -100.196  32.792  63.103  1.00  2.59           O  
ATOM   9734  CB  ALA A 625     -99.065  33.798  66.038  1.00  2.59           C  
ATOM   9735  H   ALA A 625     -97.688  35.694  65.079  1.00  2.59           H  
ATOM   9736  HA  ALA A 625     -98.033  32.996  64.343  1.00  2.59           H  
ATOM   9737 1HB  ALA A 625     -99.620  32.900  66.224  1.00  2.59           H  
ATOM   9738 2HB  ALA A 625     -98.201  33.820  66.670  1.00  2.59           H  
ATOM   9739 3HB  ALA A 625     -99.686  34.650  66.264  1.00  2.59           H  
ATOM   9740  N   ILE A 626    -100.580  34.932  63.562  1.00  2.55           N  
ATOM   9741  CA  ILE A 626    -101.774  34.922  62.741  1.00  2.55           C  
ATOM   9742  C   ILE A 626    -101.470  34.682  61.269  1.00  2.55           C  
ATOM   9743  O   ILE A 626    -102.111  33.855  60.635  1.00  2.55           O  
ATOM   9744  CB  ILE A 626    -102.555  36.223  62.894  1.00  2.55           C  
ATOM   9745  CG1 ILE A 626    -103.130  36.347  64.298  1.00  2.55           C  
ATOM   9746  CG2 ILE A 626    -103.647  36.302  61.861  1.00  2.55           C  
ATOM   9747  CD1 ILE A 626    -103.658  37.732  64.592  1.00  2.55           C  
ATOM   9748  H   ILE A 626    -100.301  35.776  64.069  1.00  2.55           H  
ATOM   9749  HA  ILE A 626    -102.411  34.107  63.086  1.00  2.55           H  
ATOM   9750  HB  ILE A 626    -101.872  37.042  62.767  1.00  2.55           H  
ATOM   9751 1HG1 ILE A 626    -103.943  35.631  64.417  1.00  2.55           H  
ATOM   9752 2HG1 ILE A 626    -102.351  36.108  65.023  1.00  2.55           H  
ATOM   9753 1HG2 ILE A 626    -104.149  37.239  61.985  1.00  2.55           H  
ATOM   9754 2HG2 ILE A 626    -103.209  36.251  60.873  1.00  2.55           H  
ATOM   9755 3HG2 ILE A 626    -104.351  35.482  61.988  1.00  2.55           H  
ATOM   9756 1HD1 ILE A 626    -104.049  37.758  65.605  1.00  2.55           H  
ATOM   9757 2HD1 ILE A 626    -102.845  38.456  64.497  1.00  2.55           H  
ATOM   9758 3HD1 ILE A 626    -104.447  37.979  63.891  1.00  2.55           H  
ATOM   9759  N   VAL A 627    -100.492  35.404  60.710  1.00  2.53           N  
ATOM   9760  CA  VAL A 627    -100.197  35.223  59.287  1.00  2.53           C  
ATOM   9761  C   VAL A 627     -99.489  33.907  58.938  1.00  2.53           C  
ATOM   9762  O   VAL A 627     -99.677  33.375  57.832  1.00  2.53           O  
ATOM   9763  CB  VAL A 627     -99.383  36.411  58.722  1.00  2.53           C  
ATOM   9764  CG1 VAL A 627     -97.973  36.431  59.242  1.00  2.53           C  
ATOM   9765  CG2 VAL A 627     -99.404  36.319  57.220  1.00  2.53           C  
ATOM   9766  H   VAL A 627     -99.973  36.074  61.276  1.00  2.53           H  
ATOM   9767  HA  VAL A 627    -101.145  35.230  58.759  1.00  2.53           H  
ATOM   9768  HB  VAL A 627     -99.831  37.317  59.027  1.00  2.53           H  
ATOM   9769 1HG1 VAL A 627     -97.452  37.294  58.836  1.00  2.53           H  
ATOM   9770 2HG1 VAL A 627     -98.020  36.509  60.312  1.00  2.53           H  
ATOM   9771 3HG1 VAL A 627     -97.441  35.539  58.966  1.00  2.53           H  
ATOM   9772 1HG2 VAL A 627     -98.855  37.153  56.795  1.00  2.53           H  
ATOM   9773 2HG2 VAL A 627     -98.939  35.381  56.912  1.00  2.53           H  
ATOM   9774 3HG2 VAL A 627    -100.435  36.342  56.870  1.00  2.53           H  
ATOM   9775  N   ASN A 628     -98.646  33.409  59.840  1.00  2.52           N  
ATOM   9776  CA  ASN A 628     -97.886  32.204  59.582  1.00  2.52           C  
ATOM   9777  C   ASN A 628     -98.487  30.930  60.147  1.00  2.52           C  
ATOM   9778  O   ASN A 628     -98.388  29.877  59.514  1.00  2.52           O  
ATOM   9779  CB  ASN A 628     -96.476  32.361  60.091  1.00  2.52           C  
ATOM   9780  CG  ASN A 628     -95.622  31.231  59.689  1.00  2.52           C  
ATOM   9781  OD1 ASN A 628     -95.532  30.904  58.490  1.00  2.52           O  
ATOM   9782  ND2 ASN A 628     -94.978  30.608  60.651  1.00  2.52           N  
ATOM   9783  H   ASN A 628     -98.501  33.890  60.725  1.00  2.52           H  
ATOM   9784  HA  ASN A 628     -97.841  32.070  58.503  1.00  2.52           H  
ATOM   9785 1HB  ASN A 628     -96.044  33.299  59.741  1.00  2.52           H  
ATOM   9786 2HB  ASN A 628     -96.500  32.402  61.183  1.00  2.52           H  
ATOM   9787 1HD2 ASN A 628     -94.380  29.833  60.445  1.00  2.52           H  
ATOM   9788 2HD2 ASN A 628     -95.080  30.919  61.597  1.00  2.52           H  
ATOM   9789  N   LEU A 629     -99.115  30.969  61.317  1.00  2.51           N  
ATOM   9790  CA  LEU A 629     -99.601  29.720  61.882  1.00  2.51           C  
ATOM   9791  C   LEU A 629    -100.971  29.361  61.351  1.00  2.51           C  
ATOM   9792  O   LEU A 629    -102.004  29.578  61.975  1.00  2.51           O  
ATOM   9793  CB  LEU A 629     -99.560  29.713  63.402  1.00  2.51           C  
ATOM   9794  CG  LEU A 629     -98.156  29.874  64.000  1.00  2.51           C  
ATOM   9795  CD1 LEU A 629     -98.285  29.893  65.497  1.00  2.51           C  
ATOM   9796  CD2 LEU A 629     -97.256  28.733  63.501  1.00  2.51           C  
ATOM   9797  H   LEU A 629     -99.263  31.828  61.839  1.00  2.51           H  
ATOM   9798  HA  LEU A 629     -98.924  28.932  61.573  1.00  2.51           H  
ATOM   9799 1HB  LEU A 629    -100.197  30.494  63.787  1.00  2.51           H  
ATOM   9800 2HB  LEU A 629     -99.957  28.763  63.747  1.00  2.51           H  
ATOM   9801  HG  LEU A 629     -97.720  30.819  63.688  1.00  2.51           H  
ATOM   9802 1HD1 LEU A 629     -97.318  30.006  65.950  1.00  2.51           H  
ATOM   9803 2HD1 LEU A 629     -98.907  30.721  65.779  1.00  2.51           H  
ATOM   9804 3HD1 LEU A 629     -98.737  28.978  65.837  1.00  2.51           H  
ATOM   9805 1HD2 LEU A 629     -96.258  28.837  63.928  1.00  2.51           H  
ATOM   9806 2HD2 LEU A 629     -97.682  27.794  63.798  1.00  2.51           H  
ATOM   9807 3HD2 LEU A 629     -97.191  28.768  62.411  1.00  2.51           H  
ATOM   9808  N   GLN A 630    -100.911  28.851  60.142  1.00  2.48           N  
ATOM   9809  CA  GLN A 630    -101.991  28.363  59.326  1.00  2.48           C  
ATOM   9810  C   GLN A 630    -102.336  27.033  60.025  1.00  2.48           C  
ATOM   9811  O   GLN A 630    -101.779  26.803  61.097  1.00  2.48           O  
ATOM   9812  CB  GLN A 630    -101.508  28.413  57.875  1.00  2.48           C  
ATOM   9813  CG  GLN A 630    -101.281  29.865  57.453  1.00  2.48           C  
ATOM   9814  CD  GLN A 630    -100.821  30.043  56.032  1.00  2.48           C  
ATOM   9815  OE1 GLN A 630    -101.215  29.278  55.141  1.00  2.48           O  
ATOM   9816  NE2 GLN A 630    -100.004  31.075  55.804  1.00  2.48           N  
ATOM   9817  H   GLN A 630     -99.969  28.816  59.751  1.00  2.48           H  
ATOM   9818  HA  GLN A 630    -102.840  29.035  59.404  1.00  2.48           H  
ATOM   9819 1HB  GLN A 630    -100.577  27.877  57.784  1.00  2.48           H  
ATOM   9820 2HB  GLN A 630    -102.196  28.044  57.164  1.00  2.48           H  
ATOM   9821 1HG  GLN A 630    -102.215  30.402  57.580  1.00  2.48           H  
ATOM   9822 2HG  GLN A 630    -100.524  30.301  58.098  1.00  2.48           H  
ATOM   9823 1HE2 GLN A 630     -99.663  31.243  54.879  1.00  2.48           H  
ATOM   9824 2HE2 GLN A 630     -99.749  31.715  56.570  1.00  2.48           H  
ATOM   9825  N   PRO A 631    -103.243  26.167  59.554  1.00  2.44           N  
ATOM   9826  CA  PRO A 631    -103.827  25.093  60.346  1.00  2.44           C  
ATOM   9827  C   PRO A 631    -102.912  23.918  60.648  1.00  2.44           C  
ATOM   9828  O   PRO A 631    -103.165  22.775  60.253  1.00  2.44           O  
ATOM   9829  CB  PRO A 631    -104.999  24.675  59.466  1.00  2.44           C  
ATOM   9830  CG  PRO A 631    -104.500  24.911  58.059  1.00  2.44           C  
ATOM   9831  CD  PRO A 631    -103.612  26.136  58.147  1.00  2.44           C  
ATOM   9832  HA  PRO A 631    -104.191  25.515  61.292  1.00  2.44           H  
ATOM   9833 1HB  PRO A 631    -105.248  23.622  59.658  1.00  2.44           H  
ATOM   9834 2HB  PRO A 631    -105.890  25.263  59.727  1.00  2.44           H  
ATOM   9835 1HG  PRO A 631    -103.955  24.026  57.698  1.00  2.44           H  
ATOM   9836 2HG  PRO A 631    -105.350  25.058  57.375  1.00  2.44           H  
ATOM   9837 1HD  PRO A 631    -102.725  25.932  57.535  1.00  2.44           H  
ATOM   9838 2HD  PRO A 631    -104.133  27.041  57.849  1.00  2.44           H  
ATOM   9839  N   PHE A 632    -101.890  24.183  61.445  1.00  2.36           N  
ATOM   9840  CA  PHE A 632    -100.942  23.161  61.850  1.00  2.36           C  
ATOM   9841  C   PHE A 632    -101.451  22.520  63.122  1.00  2.36           C  
ATOM   9842  O   PHE A 632    -100.845  22.617  64.186  1.00  2.36           O  
ATOM   9843  CB  PHE A 632     -99.578  23.759  62.102  1.00  2.36           C  
ATOM   9844  CG  PHE A 632     -99.100  24.458  60.931  1.00  2.36           C  
ATOM   9845  CD1 PHE A 632     -98.883  25.814  60.972  1.00  2.36           C  
ATOM   9846  CD2 PHE A 632     -98.966  23.801  59.740  1.00  2.36           C  
ATOM   9847  CE1 PHE A 632     -98.481  26.489  59.857  1.00  2.36           C  
ATOM   9848  CE2 PHE A 632     -98.593  24.482  58.625  1.00  2.36           C  
ATOM   9849  CZ  PHE A 632     -98.332  25.836  58.695  1.00  2.36           C  
ATOM   9850  H   PHE A 632    -101.752  25.143  61.734  1.00  2.36           H  
ATOM   9851  HA  PHE A 632    -100.870  22.404  61.073  1.00  2.36           H  
ATOM   9852 1HB  PHE A 632     -99.638  24.466  62.930  1.00  2.36           H  
ATOM   9853 2HB  PHE A 632     -98.870  22.978  62.363  1.00  2.36           H  
ATOM   9854  HD1 PHE A 632     -99.022  26.349  61.915  1.00  2.36           H  
ATOM   9855  HD2 PHE A 632     -99.171  22.734  59.686  1.00  2.36           H  
ATOM   9856  HE1 PHE A 632     -98.283  27.542  59.896  1.00  2.36           H  
ATOM   9857  HE2 PHE A 632     -98.495  23.947  57.675  1.00  2.36           H  
ATOM   9858  HZ  PHE A 632     -98.014  26.385  57.822  1.00  2.36           H  
ATOM   9859  N   THR A 633    -102.586  21.875  62.987  1.00  2.28           N  
ATOM   9860  CA  THR A 633    -103.275  21.253  64.091  1.00  2.28           C  
ATOM   9861  C   THR A 633    -102.560  19.948  64.379  1.00  2.28           C  
ATOM   9862  O   THR A 633    -101.813  19.489  63.511  1.00  2.28           O  
ATOM   9863  CB  THR A 633    -104.740  21.013  63.676  1.00  2.28           C  
ATOM   9864  OG1 THR A 633    -104.780  20.069  62.558  1.00  2.28           O  
ATOM   9865  CG2 THR A 633    -105.361  22.370  63.244  1.00  2.28           C  
ATOM   9866  H   THR A 633    -102.987  21.872  62.049  1.00  2.28           H  
ATOM   9867  HA  THR A 633    -103.231  21.916  64.950  1.00  2.28           H  
ATOM   9868  HB  THR A 633    -105.316  20.624  64.492  1.00  2.28           H  
ATOM   9869  HG1 THR A 633    -105.693  19.986  62.245  1.00  2.28           H  
ATOM   9870 1HG2 THR A 633    -106.397  22.224  62.937  1.00  2.28           H  
ATOM   9871 2HG2 THR A 633    -105.328  23.073  64.079  1.00  2.28           H  
ATOM   9872 3HG2 THR A 633    -104.800  22.779  62.416  1.00  2.28           H  
ATOM   9873  N   PRO A 634    -102.771  19.289  65.535  1.00  2.20           N  
ATOM   9874  CA  PRO A 634    -102.182  18.004  65.851  1.00  2.20           C  
ATOM   9875  C   PRO A 634    -102.433  17.011  64.719  1.00  2.20           C  
ATOM   9876  O   PRO A 634    -101.574  16.182  64.422  1.00  2.20           O  
ATOM   9877  CB  PRO A 634    -102.925  17.616  67.132  1.00  2.20           C  
ATOM   9878  CG  PRO A 634    -103.282  18.941  67.770  1.00  2.20           C  
ATOM   9879  CD  PRO A 634    -103.658  19.819  66.599  1.00  2.20           C  
ATOM   9880  HA  PRO A 634    -101.108  18.126  66.042  1.00  2.20           H  
ATOM   9881 1HB  PRO A 634    -103.807  17.003  66.886  1.00  2.20           H  
ATOM   9882 2HB  PRO A 634    -102.274  17.002  67.770  1.00  2.20           H  
ATOM   9883 1HG  PRO A 634    -104.108  18.811  68.484  1.00  2.20           H  
ATOM   9884 2HG  PRO A 634    -102.433  19.329  68.343  1.00  2.20           H  
ATOM   9885 1HD  PRO A 634    -104.706  19.630  66.359  1.00  2.20           H  
ATOM   9886 2HD  PRO A 634    -103.473  20.852  66.833  1.00  2.20           H  
ATOM   9887  N   THR A 635    -103.591  17.136  64.054  1.00  2.13           N  
ATOM   9888  CA  THR A 635    -103.930  16.267  62.941  1.00  2.13           C  
ATOM   9889  C   THR A 635    -102.998  16.519  61.760  1.00  2.13           C  
ATOM   9890  O   THR A 635    -102.425  15.577  61.213  1.00  2.13           O  
ATOM   9891  CB  THR A 635    -105.393  16.466  62.509  1.00  2.13           C  
ATOM   9892  OG1 THR A 635    -106.273  16.117  63.591  1.00  2.13           O  
ATOM   9893  CG2 THR A 635    -105.695  15.610  61.312  1.00  2.13           C  
ATOM   9894  H   THR A 635    -104.257  17.839  64.331  1.00  2.13           H  
ATOM   9895  HA  THR A 635    -103.802  15.231  63.257  1.00  2.13           H  
ATOM   9896  HB  THR A 635    -105.556  17.507  62.249  1.00  2.13           H  
ATOM   9897  HG1 THR A 635    -107.187  16.176  63.292  1.00  2.13           H  
ATOM   9898 1HG2 THR A 635    -106.730  15.762  61.005  1.00  2.13           H  
ATOM   9899 2HG2 THR A 635    -105.032  15.906  60.508  1.00  2.13           H  
ATOM   9900 3HG2 THR A 635    -105.538  14.563  61.553  1.00  2.13           H  
ATOM   9901  N   THR A 636    -102.777  17.790  61.403  1.00  2.07           N  
ATOM   9902  CA  THR A 636    -101.862  18.090  60.291  1.00  2.07           C  
ATOM   9903  C   THR A 636    -100.462  17.556  60.595  1.00  2.07           C  
ATOM   9904  O   THR A 636     -99.787  16.949  59.749  1.00  2.07           O  
ATOM   9905  CB  THR A 636    -101.782  19.613  60.034  1.00  2.07           C  
ATOM   9906  OG1 THR A 636    -103.070  20.105  59.629  1.00  2.07           O  
ATOM   9907  CG2 THR A 636    -100.736  19.965  58.982  1.00  2.07           C  
ATOM   9908  H   THR A 636    -103.262  18.554  61.893  1.00  2.07           H  
ATOM   9909  HA  THR A 636    -102.229  17.595  59.392  1.00  2.07           H  
ATOM   9910  HB  THR A 636    -101.510  20.096  60.966  1.00  2.07           H  
ATOM   9911  HG1 THR A 636    -103.064  21.092  59.630  1.00  2.07           H  
ATOM   9912 1HG2 THR A 636    -100.704  21.045  58.848  1.00  2.07           H  
ATOM   9913 2HG2 THR A 636     -99.761  19.612  59.310  1.00  2.07           H  
ATOM   9914 3HG2 THR A 636    -100.991  19.496  58.034  1.00  2.07           H  
ATOM   9915  N   LEU A 637    -100.029  17.796  61.823  1.00  2.02           N  
ATOM   9916  CA  LEU A 637     -98.717  17.405  62.289  1.00  2.02           C  
ATOM   9917  C   LEU A 637     -98.529  15.889  62.316  1.00  2.02           C  
ATOM   9918  O   LEU A 637     -97.425  15.397  62.054  1.00  2.02           O  
ATOM   9919  CB  LEU A 637     -98.531  18.016  63.659  1.00  2.02           C  
ATOM   9920  CG  LEU A 637     -98.428  19.535  63.640  1.00  2.02           C  
ATOM   9921  CD1 LEU A 637     -98.549  20.015  64.978  1.00  2.02           C  
ATOM   9922  CD2 LEU A 637     -97.083  19.965  63.062  1.00  2.02           C  
ATOM   9923  H   LEU A 637    -100.655  18.291  62.463  1.00  2.02           H  
ATOM   9924  HA  LEU A 637     -97.982  17.827  61.615  1.00  2.02           H  
ATOM   9925 1HB  LEU A 637     -99.379  17.744  64.275  1.00  2.02           H  
ATOM   9926 2HB  LEU A 637     -97.634  17.617  64.106  1.00  2.02           H  
ATOM   9927  HG  LEU A 637     -99.250  19.953  63.050  1.00  2.02           H  
ATOM   9928 1HD1 LEU A 637     -98.509  21.080  64.954  1.00  2.02           H  
ATOM   9929 2HD1 LEU A 637     -99.505  19.694  65.356  1.00  2.02           H  
ATOM   9930 3HD1 LEU A 637     -97.755  19.618  65.581  1.00  2.02           H  
ATOM   9931 1HD2 LEU A 637     -97.015  21.055  63.061  1.00  2.02           H  
ATOM   9932 2HD2 LEU A 637     -96.271  19.545  63.667  1.00  2.02           H  
ATOM   9933 3HD2 LEU A 637     -96.991  19.610  62.071  1.00  2.02           H  
ATOM   9934  N   GLU A 638     -99.591  15.140  62.642  1.00  1.97           N  
ATOM   9935  CA  GLU A 638     -99.523  13.683  62.663  1.00  1.97           C  
ATOM   9936  C   GLU A 638     -99.587  13.083  61.257  1.00  1.97           C  
ATOM   9937  O   GLU A 638     -98.772  12.228  60.903  1.00  1.97           O  
ATOM   9938  CB  GLU A 638    -100.665  13.093  63.505  1.00  1.97           C  
ATOM   9939  CG  GLU A 638    -100.634  11.560  63.622  1.00  1.97           C  
ATOM   9940  CD  GLU A 638    -101.709  10.978  64.534  1.00  1.97           C  
ATOM   9941  OE1 GLU A 638    -102.483  11.726  65.083  1.00  1.97           O  
ATOM   9942  OE2 GLU A 638    -101.743   9.778  64.674  1.00  1.97           O  
ATOM   9943  H   GLU A 638    -100.466  15.592  62.911  1.00  1.97           H  
ATOM   9944  HA  GLU A 638     -98.576  13.393  63.114  1.00  1.97           H  
ATOM   9945 1HB  GLU A 638    -100.630  13.514  64.509  1.00  1.97           H  
ATOM   9946 2HB  GLU A 638    -101.623  13.384  63.065  1.00  1.97           H  
ATOM   9947 1HG  GLU A 638    -100.762  11.139  62.624  1.00  1.97           H  
ATOM   9948 2HG  GLU A 638     -99.655  11.259  63.989  1.00  1.97           H  
ATOM   9949  N   LEU A 639    -100.523  13.560  60.434  1.00  1.91           N  
ATOM   9950  CA  LEU A 639    -100.740  12.998  59.102  1.00  1.91           C  
ATOM   9951  C   LEU A 639     -99.534  13.143  58.196  1.00  1.91           C  
ATOM   9952  O   LEU A 639     -99.256  12.266  57.377  1.00  1.91           O  
ATOM   9953  CB  LEU A 639    -101.932  13.669  58.415  1.00  1.91           C  
ATOM   9954  CG  LEU A 639    -103.316  13.381  59.003  1.00  1.91           C  
ATOM   9955  CD1 LEU A 639    -104.334  14.235  58.274  1.00  1.91           C  
ATOM   9956  CD2 LEU A 639    -103.632  11.909  58.878  1.00  1.91           C  
ATOM   9957  H   LEU A 639    -101.142  14.302  60.759  1.00  1.91           H  
ATOM   9958  HA  LEU A 639    -100.954  11.937  59.216  1.00  1.91           H  
ATOM   9959 1HB  LEU A 639    -101.779  14.751  58.468  1.00  1.91           H  
ATOM   9960 2HB  LEU A 639    -101.938  13.378  57.368  1.00  1.91           H  
ATOM   9961  HG  LEU A 639    -103.333  13.654  60.054  1.00  1.91           H  
ATOM   9962 1HD1 LEU A 639    -105.325  14.055  58.685  1.00  1.91           H  
ATOM   9963 2HD1 LEU A 639    -104.073  15.286  58.394  1.00  1.91           H  
ATOM   9964 3HD1 LEU A 639    -104.330  13.979  57.215  1.00  1.91           H  
ATOM   9965 1HD2 LEU A 639    -104.618  11.714  59.301  1.00  1.91           H  
ATOM   9966 2HD2 LEU A 639    -103.624  11.621  57.828  1.00  1.91           H  
ATOM   9967 3HD2 LEU A 639    -102.882  11.331  59.420  1.00  1.91           H  
ATOM   9968  N   ASN A 640     -98.789  14.229  58.362  1.00  1.85           N  
ATOM   9969  CA  ASN A 640     -97.625  14.476  57.534  1.00  1.85           C  
ATOM   9970  C   ASN A 640     -96.337  14.030  58.210  1.00  1.85           C  
ATOM   9971  O   ASN A 640     -95.245  14.381  57.756  1.00  1.85           O  
ATOM   9972  CB  ASN A 640     -97.541  15.942  57.227  1.00  1.85           C  
ATOM   9973  CG  ASN A 640     -98.621  16.427  56.326  1.00  1.85           C  
ATOM   9974  OD1 ASN A 640     -98.580  16.254  55.101  1.00  1.85           O  
ATOM   9975  ND2 ASN A 640     -99.605  17.025  56.924  1.00  1.85           N  
ATOM   9976  H   ASN A 640     -99.070  14.944  59.039  1.00  1.85           H  
ATOM   9977  HA  ASN A 640     -97.726  13.911  56.608  1.00  1.85           H  
ATOM   9978 1HB  ASN A 640     -97.620  16.463  58.171  1.00  1.85           H  
ATOM   9979 2HB  ASN A 640     -96.572  16.178  56.793  1.00  1.85           H  
ATOM   9980 1HD2 ASN A 640    -100.376  17.388  56.398  1.00  1.85           H  
ATOM   9981 2HD2 ASN A 640     -99.585  17.093  57.942  1.00  1.85           H  
ATOM   9982  N   ASN A 641     -96.455  13.270  59.307  1.00  1.78           N  
ATOM   9983  CA  ASN A 641     -95.301  12.774  60.044  1.00  1.78           C  
ATOM   9984  C   ASN A 641     -94.326  13.870  60.444  1.00  1.78           C  
ATOM   9985  O   ASN A 641     -93.111  13.683  60.333  1.00  1.78           O  
ATOM   9986  CB  ASN A 641     -94.577  11.722  59.231  1.00  1.78           C  
ATOM   9987  CG  ASN A 641     -95.391  10.468  59.038  1.00  1.78           C  
ATOM   9988  OD1 ASN A 641     -96.012   9.956  59.980  1.00  1.78           O  
ATOM   9989  ND2 ASN A 641     -95.399   9.958  57.832  1.00  1.78           N  
ATOM   9990  H   ASN A 641     -97.375  12.996  59.650  1.00  1.78           H  
ATOM   9991  HA  ASN A 641     -95.665  12.318  60.965  1.00  1.78           H  
ATOM   9992 1HB  ASN A 641     -94.320  12.114  58.251  1.00  1.78           H  
ATOM   9993 2HB  ASN A 641     -93.647  11.482  59.713  1.00  1.78           H  
ATOM   9994 1HD2 ASN A 641     -95.923   9.128  57.643  1.00  1.78           H  
ATOM   9995 2HD2 ASN A 641     -94.886  10.400  57.098  1.00  1.78           H  
ATOM   9996  N   MET A 642     -94.841  15.020  60.907  1.00  1.69           N  
ATOM   9997  CA  MET A 642     -93.956  16.109  61.287  1.00  1.69           C  
ATOM   9998  C   MET A 642     -93.731  16.222  62.789  1.00  1.69           C  
ATOM   9999  O   MET A 642     -92.586  16.170  63.236  1.00  1.69           O  
ATOM  10000  CB  MET A 642     -94.531  17.427  60.775  1.00  1.69           C  
ATOM  10001  CG  MET A 642     -94.499  17.581  59.281  1.00  1.69           C  
ATOM  10002  SD  MET A 642     -94.962  19.225  58.778  1.00  1.69           S  
ATOM  10003  CE  MET A 642     -96.735  19.301  58.978  1.00  1.69           C  
ATOM  10004  H   MET A 642     -95.846  15.128  61.028  1.00  1.69           H  
ATOM  10005  HA  MET A 642     -92.987  15.943  60.819  1.00  1.69           H  
ATOM  10006 1HB  MET A 642     -95.567  17.511  61.088  1.00  1.69           H  
ATOM  10007 2HB  MET A 642     -93.987  18.259  61.222  1.00  1.69           H  
ATOM  10008 1HG  MET A 642     -93.497  17.362  58.910  1.00  1.69           H  
ATOM  10009 2HG  MET A 642     -95.186  16.876  58.834  1.00  1.69           H  
ATOM  10010 1HE  MET A 642     -97.094  20.299  58.721  1.00  1.69           H  
ATOM  10011 2HE  MET A 642     -97.201  18.582  58.341  1.00  1.69           H  
ATOM  10012 3HE  MET A 642     -96.993  19.090  59.979  1.00  1.69           H  
ATOM  10013  N   GLY A 643     -94.826  16.418  63.542  1.00  1.59           N  
ATOM  10014  CA  GLY A 643     -94.797  16.583  65.013  1.00  1.59           C  
ATOM  10015  C   GLY A 643     -93.602  17.428  65.473  1.00  1.59           C  
ATOM  10016  O   GLY A 643     -93.133  18.303  64.752  1.00  1.59           O  
ATOM  10017  H   GLY A 643     -95.723  16.385  63.062  1.00  1.59           H  
ATOM  10018 1HA  GLY A 643     -95.723  17.047  65.345  1.00  1.59           H  
ATOM  10019 2HA  GLY A 643     -94.753  15.600  65.482  1.00  1.59           H  
ATOM  10020  N   ILE A 644     -93.068  17.080  66.654  1.00  1.48           N  
ATOM  10021  CA  ILE A 644     -91.744  17.541  67.096  1.00  1.48           C  
ATOM  10022  C   ILE A 644     -90.743  16.502  66.658  1.00  1.48           C  
ATOM  10023  O   ILE A 644     -89.589  16.818  66.414  1.00  1.48           O  
ATOM  10024  CB  ILE A 644     -91.542  17.806  68.589  1.00  1.48           C  
ATOM  10025  CG1 ILE A 644     -92.321  18.984  69.055  1.00  1.48           C  
ATOM  10026  CG2 ILE A 644     -90.070  17.980  68.880  1.00  1.48           C  
ATOM  10027  CD1 ILE A 644     -92.262  19.142  70.547  1.00  1.48           C  
ATOM  10028  H   ILE A 644     -93.569  16.420  67.225  1.00  1.48           H  
ATOM  10029  HA  ILE A 644     -91.508  18.471  66.579  1.00  1.48           H  
ATOM  10030  HB  ILE A 644     -91.903  16.981  69.122  1.00  1.48           H  
ATOM  10031 1HG1 ILE A 644     -91.923  19.885  68.596  1.00  1.48           H  
ATOM  10032 2HG1 ILE A 644     -93.342  18.871  68.748  1.00  1.48           H  
ATOM  10033 1HG2 ILE A 644     -89.923  18.139  69.945  1.00  1.48           H  
ATOM  10034 2HG2 ILE A 644     -89.530  17.088  68.570  1.00  1.48           H  
ATOM  10035 3HG2 ILE A 644     -89.702  18.835  68.327  1.00  1.48           H  
ATOM  10036 1HD1 ILE A 644     -92.840  19.993  70.842  1.00  1.48           H  
ATOM  10037 2HD1 ILE A 644     -92.658  18.259  71.022  1.00  1.48           H  
ATOM  10038 3HD1 ILE A 644     -91.233  19.281  70.863  1.00  1.48           H  
ATOM  10039  N   VAL A 645     -91.151  15.242  66.706  1.00  1.36           N  
ATOM  10040  CA  VAL A 645     -90.304  14.142  66.281  1.00  1.36           C  
ATOM  10041  C   VAL A 645     -90.957  13.560  65.021  1.00  1.36           C  
ATOM  10042  O   VAL A 645     -92.109  13.117  65.061  1.00  1.36           O  
ATOM  10043  CB  VAL A 645     -90.165  13.108  67.415  1.00  1.36           C  
ATOM  10044  CG1 VAL A 645     -89.312  11.980  66.973  1.00  1.36           C  
ATOM  10045  CG2 VAL A 645     -89.584  13.807  68.631  1.00  1.36           C  
ATOM  10046  H   VAL A 645     -92.102  15.048  66.964  1.00  1.36           H  
ATOM  10047  HA  VAL A 645     -89.318  14.516  66.019  1.00  1.36           H  
ATOM  10048  HB  VAL A 645     -91.142  12.700  67.658  1.00  1.36           H  
ATOM  10049 1HG1 VAL A 645     -89.228  11.243  67.767  1.00  1.36           H  
ATOM  10050 2HG1 VAL A 645     -89.784  11.541  66.110  1.00  1.36           H  
ATOM  10051 3HG1 VAL A 645     -88.328  12.341  66.704  1.00  1.36           H  
ATOM  10052 1HG2 VAL A 645     -89.472  13.112  69.452  1.00  1.36           H  
ATOM  10053 2HG2 VAL A 645     -88.634  14.215  68.372  1.00  1.36           H  
ATOM  10054 3HG2 VAL A 645     -90.241  14.604  68.925  1.00  1.36           H  
ATOM  10055  N   ASN A 646     -90.251  13.667  63.898  1.00  1.26           N  
ATOM  10056  CA  ASN A 646     -90.790  13.306  62.586  1.00  1.26           C  
ATOM  10057  C   ASN A 646     -90.396  11.920  62.152  1.00  1.26           C  
ATOM  10058  O   ASN A 646     -89.532  11.291  62.770  1.00  1.26           O  
ATOM  10059  CB  ASN A 646     -90.292  14.295  61.541  1.00  1.26           C  
ATOM  10060  CG  ASN A 646     -88.815  14.228  61.352  1.00  1.26           C  
ATOM  10061  OD1 ASN A 646     -88.194  13.211  61.664  1.00  1.26           O  
ATOM  10062  ND2 ASN A 646     -88.234  15.288  60.845  1.00  1.26           N  
ATOM  10063  H   ASN A 646     -89.288  13.978  63.975  1.00  1.26           H  
ATOM  10064  HA  ASN A 646     -91.879  13.346  62.632  1.00  1.26           H  
ATOM  10065 1HB  ASN A 646     -90.751  14.092  60.586  1.00  1.26           H  
ATOM  10066 2HB  ASN A 646     -90.573  15.304  61.829  1.00  1.26           H  
ATOM  10067 1HD2 ASN A 646     -87.245  15.295  60.696  1.00  1.26           H  
ATOM  10068 2HD2 ASN A 646     -88.783  16.084  60.596  1.00  1.26           H  
ATOM  10069  N   GLN A 647     -90.922  11.488  61.006  1.00  1.16           N  
ATOM  10070  CA  GLN A 647     -90.408  10.238  60.459  1.00  1.16           C  
ATOM  10071  C   GLN A 647     -90.447  10.223  58.937  1.00  1.16           C  
ATOM  10072  O   GLN A 647     -91.365  10.763  58.316  1.00  1.16           O  
ATOM  10073  CB  GLN A 647     -91.145   9.031  61.053  1.00  1.16           C  
ATOM  10074  CG  GLN A 647     -92.594   8.907  60.727  1.00  1.16           C  
ATOM  10075  CD  GLN A 647     -93.217   7.724  61.429  1.00  1.16           C  
ATOM  10076  OE1 GLN A 647     -93.099   7.613  62.658  1.00  1.16           O  
ATOM  10077  NE2 GLN A 647     -93.871   6.838  60.681  1.00  1.16           N  
ATOM  10078  H   GLN A 647     -91.654  12.041  60.548  1.00  1.16           H  
ATOM  10079  HA  GLN A 647     -89.365  10.157  60.747  1.00  1.16           H  
ATOM  10080 1HB  GLN A 647     -90.637   8.127  60.767  1.00  1.16           H  
ATOM  10081 2HB  GLN A 647     -91.087   9.101  62.130  1.00  1.16           H  
ATOM  10082 1HG  GLN A 647     -93.098   9.794  61.086  1.00  1.16           H  
ATOM  10083 2HG  GLN A 647     -92.723   8.797  59.648  1.00  1.16           H  
ATOM  10084 1HE2 GLN A 647     -94.299   6.041  61.109  1.00  1.16           H  
ATOM  10085 2HE2 GLN A 647     -93.935   6.967  59.692  1.00  1.16           H  
ATOM  10086  N   MET A 648     -89.462   9.558  58.334  1.00  1.10           N  
ATOM  10087  CA  MET A 648     -89.397   9.492  56.870  1.00  1.10           C  
ATOM  10088  C   MET A 648     -88.416   8.452  56.349  1.00  1.10           C  
ATOM  10089  O   MET A 648     -87.548   7.986  57.084  1.00  1.10           O  
ATOM  10090  CB  MET A 648     -88.988  10.866  56.361  1.00  1.10           C  
ATOM  10091  CG  MET A 648     -87.606  11.281  56.774  1.00  1.10           C  
ATOM  10092  SD  MET A 648     -87.343  13.016  56.535  1.00  1.10           S  
ATOM  10093  CE  MET A 648     -88.351  13.577  57.893  1.00  1.10           C  
ATOM  10094  H   MET A 648     -88.724   9.152  58.915  1.00  1.10           H  
ATOM  10095  HA  MET A 648     -90.385   9.238  56.487  1.00  1.10           H  
ATOM  10096 1HB  MET A 648     -89.031  10.876  55.271  1.00  1.10           H  
ATOM  10097 2HB  MET A 648     -89.677  11.612  56.720  1.00  1.10           H  
ATOM  10098 1HG  MET A 648     -87.455  11.041  57.825  1.00  1.10           H  
ATOM  10099 2HG  MET A 648     -86.872  10.731  56.186  1.00  1.10           H  
ATOM  10100 1HE  MET A 648     -88.331  14.663  57.939  1.00  1.10           H  
ATOM  10101 2HE  MET A 648     -89.380  13.237  57.759  1.00  1.10           H  
ATOM  10102 3HE  MET A 648     -87.958  13.161  58.817  1.00  1.10           H  
ATOM  10103  N   SER A 649     -88.519   8.094  55.073  1.00  1.07           N  
ATOM  10104  CA  SER A 649     -87.490   7.238  54.497  1.00  1.07           C  
ATOM  10105  C   SER A 649     -86.261   8.111  54.211  1.00  1.07           C  
ATOM  10106  O   SER A 649     -86.428   9.314  53.995  1.00  1.07           O  
ATOM  10107  CB  SER A 649     -88.037   6.605  53.237  1.00  1.07           C  
ATOM  10108  OG  SER A 649     -88.284   7.589  52.274  1.00  1.07           O  
ATOM  10109  H   SER A 649     -89.274   8.452  54.475  1.00  1.07           H  
ATOM  10110  HA  SER A 649     -87.239   6.474  55.217  1.00  1.07           H  
ATOM  10111 1HB  SER A 649     -87.369   5.873  52.848  1.00  1.07           H  
ATOM  10112 2HB  SER A 649     -88.966   6.088  53.464  1.00  1.07           H  
ATOM  10113  HG  SER A 649     -89.072   8.084  52.622  1.00  1.07           H  
ATOM  10114  N   PRO A 650     -85.028   7.572  54.152  1.00  1.07           N  
ATOM  10115  CA  PRO A 650     -83.834   8.313  53.810  1.00  1.07           C  
ATOM  10116  C   PRO A 650     -83.871   8.795  52.368  1.00  1.07           C  
ATOM  10117  O   PRO A 650     -83.301   9.844  52.063  1.00  1.07           O  
ATOM  10118  CB  PRO A 650     -82.743   7.297  54.061  1.00  1.07           C  
ATOM  10119  CG  PRO A 650     -83.403   6.025  53.926  1.00  1.07           C  
ATOM  10120  CD  PRO A 650     -84.799   6.196  54.431  1.00  1.07           C  
ATOM  10121  HA  PRO A 650     -83.731   9.161  54.502  1.00  1.07           H  
ATOM  10122 1HB  PRO A 650     -81.928   7.430  53.347  1.00  1.07           H  
ATOM  10123 2HB  PRO A 650     -82.334   7.429  55.059  1.00  1.07           H  
ATOM  10124 1HG  PRO A 650     -83.357   5.783  52.884  1.00  1.07           H  
ATOM  10125 2HG  PRO A 650     -82.888   5.281  54.469  1.00  1.07           H  
ATOM  10126 1HD  PRO A 650     -85.453   5.543  53.871  1.00  1.07           H  
ATOM  10127 2HD  PRO A 650     -84.862   6.005  55.496  1.00  1.07           H  
ATOM  10128  N   ASN A 651     -84.637   8.124  51.480  1.00  1.10           N  
ATOM  10129  CA  ASN A 651     -84.789   8.725  50.164  1.00  1.10           C  
ATOM  10130  C   ASN A 651     -85.632   9.972  50.280  1.00  1.10           C  
ATOM  10131  O   ASN A 651     -85.252  10.988  49.722  1.00  1.10           O  
ATOM  10132  CB  ASN A 651     -85.306   7.802  49.069  1.00  1.10           C  
ATOM  10133  CG  ASN A 651     -84.214   6.965  48.412  1.00  1.10           C  
ATOM  10134  OD1 ASN A 651     -83.016   7.290  48.518  1.00  1.10           O  
ATOM  10135  ND2 ASN A 651     -84.600   5.942  47.693  1.00  1.10           N  
ATOM  10136  H   ASN A 651     -85.075   7.221  51.678  1.00  1.10           H  
ATOM  10137  HA  ASN A 651     -83.803   9.052  49.829  1.00  1.10           H  
ATOM  10138 1HB  ASN A 651     -86.057   7.123  49.489  1.00  1.10           H  
ATOM  10139 2HB  ASN A 651     -85.801   8.394  48.304  1.00  1.10           H  
ATOM  10140 1HD2 ASN A 651     -83.937   5.382  47.201  1.00  1.10           H  
ATOM  10141 2HD2 ASN A 651     -85.585   5.712  47.607  1.00  1.10           H  
ATOM  10142  N   GLU A 652     -86.726   9.946  51.048  1.00  1.17           N  
ATOM  10143  CA  GLU A 652     -87.518  11.168  51.181  1.00  1.17           C  
ATOM  10144  C   GLU A 652     -86.688  12.288  51.801  1.00  1.17           C  
ATOM  10145  O   GLU A 652     -86.817  13.449  51.407  1.00  1.17           O  
ATOM  10146  CB  GLU A 652     -88.779  10.914  52.004  1.00  1.17           C  
ATOM  10147  CG  GLU A 652     -89.874  10.119  51.296  1.00  1.17           C  
ATOM  10148  CD  GLU A 652     -90.947   9.634  52.246  1.00  1.17           C  
ATOM  10149  OE1 GLU A 652     -90.590   8.999  53.232  1.00  1.17           O  
ATOM  10150  OE2 GLU A 652     -92.102   9.895  52.008  1.00  1.17           O  
ATOM  10151  H   GLU A 652     -87.028   9.091  51.522  1.00  1.17           H  
ATOM  10152  HA  GLU A 652     -87.824  11.487  50.186  1.00  1.17           H  
ATOM  10153 1HB  GLU A 652     -88.512  10.373  52.907  1.00  1.17           H  
ATOM  10154 2HB  GLU A 652     -89.208  11.859  52.315  1.00  1.17           H  
ATOM  10155 1HG  GLU A 652     -90.337  10.766  50.551  1.00  1.17           H  
ATOM  10156 2HG  GLU A 652     -89.433   9.277  50.770  1.00  1.17           H  
ATOM  10157  N   TRP A 653     -85.809  11.951  52.747  1.00  1.28           N  
ATOM  10158  CA  TRP A 653     -84.955  12.984  53.311  1.00  1.28           C  
ATOM  10159  C   TRP A 653     -84.021  13.567  52.224  1.00  1.28           C  
ATOM  10160  O   TRP A 653     -84.005  14.781  51.995  1.00  1.28           O  
ATOM  10161  CB  TRP A 653     -84.152  12.446  54.506  1.00  1.28           C  
ATOM  10162  CG  TRP A 653     -83.253  13.483  55.106  1.00  1.28           C  
ATOM  10163  CD1 TRP A 653     -83.602  14.454  55.992  1.00  1.28           C  
ATOM  10164  CD2 TRP A 653     -81.833  13.640  54.882  1.00  1.28           C  
ATOM  10165  NE1 TRP A 653     -82.505  15.221  56.301  1.00  1.28           N  
ATOM  10166  CE2 TRP A 653     -81.417  14.724  55.624  1.00  1.28           C  
ATOM  10167  CE3 TRP A 653     -80.912  12.957  54.126  1.00  1.28           C  
ATOM  10168  CZ2 TRP A 653     -80.113  15.145  55.611  1.00  1.28           C  
ATOM  10169  CZ3 TRP A 653     -79.593  13.360  54.131  1.00  1.28           C  
ATOM  10170  CH2 TRP A 653     -79.205  14.432  54.857  1.00  1.28           C  
ATOM  10171  H   TRP A 653     -85.767  10.985  53.076  1.00  1.28           H  
ATOM  10172  HA  TRP A 653     -85.593  13.787  53.678  1.00  1.28           H  
ATOM  10173 1HB  TRP A 653     -84.820  12.065  55.268  1.00  1.28           H  
ATOM  10174 2HB  TRP A 653     -83.534  11.615  54.173  1.00  1.28           H  
ATOM  10175  HD1 TRP A 653     -84.605  14.610  56.384  1.00  1.28           H  
ATOM  10176  HE1 TRP A 653     -82.496  16.015  56.924  1.00  1.28           H  
ATOM  10177  HE3 TRP A 653     -81.238  12.109  53.552  1.00  1.28           H  
ATOM  10178  HZ2 TRP A 653     -79.794  16.001  56.169  1.00  1.28           H  
ATOM  10179  HZ3 TRP A 653     -78.883  12.799  53.536  1.00  1.28           H  
ATOM  10180  HH2 TRP A 653     -78.162  14.742  54.848  1.00  1.28           H  
ATOM  10181  N   CYS A 654     -83.309  12.701  51.483  1.00  1.43           N  
ATOM  10182  CA  CYS A 654     -82.377  13.164  50.441  1.00  1.43           C  
ATOM  10183  C   CYS A 654     -83.089  13.811  49.255  1.00  1.43           C  
ATOM  10184  O   CYS A 654     -82.521  14.668  48.576  1.00  1.43           O  
ATOM  10185  CB  CYS A 654     -81.496  12.022  49.921  1.00  1.43           C  
ATOM  10186  SG  CYS A 654     -80.259  11.436  51.077  1.00  1.43           S  
ATOM  10187  H   CYS A 654     -83.382  11.700  51.668  1.00  1.43           H  
ATOM  10188  HA  CYS A 654     -81.721  13.911  50.888  1.00  1.43           H  
ATOM  10189 1HB  CYS A 654     -82.133  11.173  49.652  1.00  1.43           H  
ATOM  10190 2HB  CYS A 654     -80.982  12.340  49.013  1.00  1.43           H  
ATOM  10191  HG  CYS A 654     -79.796  10.453  50.295  1.00  1.43           H  
ATOM  10192  N   LYS A 655     -84.346  13.437  49.035  1.00  1.62           N  
ATOM  10193  CA  LYS A 655     -85.157  13.983  47.964  1.00  1.62           C  
ATOM  10194  C   LYS A 655     -85.887  15.246  48.385  1.00  1.62           C  
ATOM  10195  O   LYS A 655     -86.710  15.759  47.630  1.00  1.62           O  
ATOM  10196  CB  LYS A 655     -86.150  12.965  47.408  1.00  1.62           C  
ATOM  10197  CG  LYS A 655     -85.511  11.806  46.640  1.00  1.62           C  
ATOM  10198  CD  LYS A 655     -86.559  10.855  46.091  1.00  1.62           C  
ATOM  10199  CE  LYS A 655     -85.914   9.742  45.280  1.00  1.62           C  
ATOM  10200  NZ  LYS A 655     -86.923   8.787  44.742  1.00  1.62           N  
ATOM  10201  H   LYS A 655     -84.748  12.706  49.613  1.00  1.62           H  
ATOM  10202  HA  LYS A 655     -84.488  14.255  47.147  1.00  1.62           H  
ATOM  10203 1HB  LYS A 655     -86.724  12.545  48.232  1.00  1.62           H  
ATOM  10204 2HB  LYS A 655     -86.850  13.468  46.747  1.00  1.62           H  
ATOM  10205 1HG  LYS A 655     -84.933  12.205  45.808  1.00  1.62           H  
ATOM  10206 2HG  LYS A 655     -84.827  11.254  47.284  1.00  1.62           H  
ATOM  10207 1HD  LYS A 655     -87.120  10.419  46.920  1.00  1.62           H  
ATOM  10208 2HD  LYS A 655     -87.249  11.406  45.454  1.00  1.62           H  
ATOM  10209 1HE  LYS A 655     -85.370  10.183  44.447  1.00  1.62           H  
ATOM  10210 2HE  LYS A 655     -85.209   9.198  45.911  1.00  1.62           H  
ATOM  10211 1HZ  LYS A 655     -86.450   8.070  44.210  1.00  1.62           H  
ATOM  10212 2HZ  LYS A 655     -87.427   8.362  45.506  1.00  1.62           H  
ATOM  10213 3HZ  LYS A 655     -87.567   9.281  44.144  1.00  1.62           H  
ATOM  10214  N   GLY A 656     -85.617  15.761  49.581  1.00  1.83           N  
ATOM  10215  CA  GLY A 656     -86.223  17.021  49.943  1.00  1.83           C  
ATOM  10216  C   GLY A 656     -87.646  16.922  50.416  1.00  1.83           C  
ATOM  10217  O   GLY A 656     -88.491  17.691  49.955  1.00  1.83           O  
ATOM  10218  H   GLY A 656     -84.970  15.317  50.233  1.00  1.83           H  
ATOM  10219 1HA  GLY A 656     -85.621  17.470  50.726  1.00  1.83           H  
ATOM  10220 2HA  GLY A 656     -86.180  17.698  49.096  1.00  1.83           H  
ATOM  10221  N   MET A 657     -87.942  16.002  51.336  1.00  2.05           N  
ATOM  10222  CA  MET A 657     -89.314  15.902  51.801  1.00  2.05           C  
ATOM  10223  C   MET A 657     -89.832  17.286  52.102  1.00  2.05           C  
ATOM  10224  O   MET A 657     -89.336  18.003  52.983  1.00  2.05           O  
ATOM  10225  CB  MET A 657     -89.381  15.067  53.074  1.00  2.05           C  
ATOM  10226  CG  MET A 657     -90.782  14.847  53.640  1.00  2.05           C  
ATOM  10227  SD  MET A 657     -90.746  13.755  55.065  1.00  2.05           S  
ATOM  10228  CE  MET A 657     -92.399  13.843  55.754  1.00  2.05           C  
ATOM  10229  H   MET A 657     -87.240  15.337  51.652  1.00  2.05           H  
ATOM  10230  HA  MET A 657     -89.930  15.458  51.019  1.00  2.05           H  
ATOM  10231 1HB  MET A 657     -88.936  14.098  52.893  1.00  2.05           H  
ATOM  10232 2HB  MET A 657     -88.786  15.547  53.848  1.00  2.05           H  
ATOM  10233 1HG  MET A 657     -91.213  15.803  53.941  1.00  2.05           H  
ATOM  10234 2HG  MET A 657     -91.421  14.405  52.876  1.00  2.05           H  
ATOM  10235 1HE  MET A 657     -92.460  13.202  56.643  1.00  2.05           H  
ATOM  10236 2HE  MET A 657     -92.625  14.871  56.039  1.00  2.05           H  
ATOM  10237 3HE  MET A 657     -93.123  13.504  55.017  1.00  2.05           H  
ATOM  10238  N   LYS A 658     -90.888  17.644  51.401  1.00  2.24           N  
ATOM  10239  CA  LYS A 658     -91.415  18.976  51.523  1.00  2.24           C  
ATOM  10240  C   LYS A 658     -92.385  19.012  52.673  1.00  2.24           C  
ATOM  10241  O   LYS A 658     -93.595  18.875  52.487  1.00  2.24           O  
ATOM  10242  CB  LYS A 658     -92.082  19.374  50.208  1.00  2.24           C  
ATOM  10243  CG  LYS A 658     -92.490  20.815  50.101  1.00  2.24           C  
ATOM  10244  CD  LYS A 658     -93.141  21.091  48.733  1.00  2.24           C  
ATOM  10245  CE  LYS A 658     -93.350  22.574  48.487  1.00  2.24           C  
ATOM  10246  NZ  LYS A 658     -94.001  22.829  47.167  1.00  2.24           N  
ATOM  10247  H   LYS A 658     -91.276  17.007  50.723  1.00  2.24           H  
ATOM  10248  HA  LYS A 658     -90.597  19.670  51.733  1.00  2.24           H  
ATOM  10249 1HB  LYS A 658     -91.387  19.170  49.387  1.00  2.24           H  
ATOM  10250 2HB  LYS A 658     -92.965  18.760  50.049  1.00  2.24           H  
ATOM  10251 1HG  LYS A 658     -93.186  21.031  50.898  1.00  2.24           H  
ATOM  10252 2HG  LYS A 658     -91.610  21.451  50.228  1.00  2.24           H  
ATOM  10253 1HD  LYS A 658     -92.542  20.668  47.935  1.00  2.24           H  
ATOM  10254 2HD  LYS A 658     -94.117  20.609  48.711  1.00  2.24           H  
ATOM  10255 1HE  LYS A 658     -93.970  22.985  49.270  1.00  2.24           H  
ATOM  10256 2HE  LYS A 658     -92.382  23.076  48.506  1.00  2.24           H  
ATOM  10257 1HZ  LYS A 658     -94.122  23.823  47.038  1.00  2.24           H  
ATOM  10258 2HZ  LYS A 658     -93.423  22.462  46.426  1.00  2.24           H  
ATOM  10259 3HZ  LYS A 658     -94.904  22.376  47.147  1.00  2.24           H  
ATOM  10260  N   SER A 659     -91.846  19.177  53.873  1.00  2.38           N  
ATOM  10261  CA  SER A 659     -92.678  19.163  55.065  1.00  2.38           C  
ATOM  10262  C   SER A 659     -93.815  20.145  54.839  1.00  2.38           C  
ATOM  10263  O   SER A 659     -93.584  21.288  54.421  1.00  2.38           O  
ATOM  10264  CB  SER A 659     -91.861  19.548  56.287  1.00  2.38           C  
ATOM  10265  OG  SER A 659     -90.861  18.606  56.548  1.00  2.38           O  
ATOM  10266  H   SER A 659     -90.827  19.240  53.916  1.00  2.38           H  
ATOM  10267  HA  SER A 659     -93.092  18.162  55.205  1.00  2.38           H  
ATOM  10268 1HB  SER A 659     -91.407  20.524  56.117  1.00  2.38           H  
ATOM  10269 2HB  SER A 659     -92.509  19.641  57.146  1.00  2.38           H  
ATOM  10270  HG  SER A 659     -90.347  18.526  55.732  1.00  2.38           H  
ATOM  10271  N   ASP A 660     -95.040  19.733  55.170  1.00  2.47           N  
ATOM  10272  CA  ASP A 660     -96.193  20.592  54.941  1.00  2.47           C  
ATOM  10273  C   ASP A 660     -96.099  21.902  55.704  1.00  2.47           C  
ATOM  10274  O   ASP A 660     -96.578  22.933  55.222  1.00  2.47           O  
ATOM  10275  CB  ASP A 660     -97.498  19.874  55.296  1.00  2.47           C  
ATOM  10276  CG  ASP A 660     -98.747  20.641  54.857  1.00  2.47           C  
ATOM  10277  OD1 ASP A 660     -98.946  20.790  53.672  1.00  2.47           O  
ATOM  10278  OD2 ASP A 660     -99.480  21.082  55.710  1.00  2.47           O  
ATOM  10279  H   ASP A 660     -95.174  18.797  55.529  1.00  2.47           H  
ATOM  10280  HA  ASP A 660     -96.225  20.820  53.877  1.00  2.47           H  
ATOM  10281 1HB  ASP A 660     -97.509  18.892  54.822  1.00  2.47           H  
ATOM  10282 2HB  ASP A 660     -97.557  19.720  56.352  1.00  2.47           H  
ATOM  10283  N   PHE A 661     -95.465  21.883  56.878  1.00  2.54           N  
ATOM  10284  CA  PHE A 661     -95.353  23.091  57.672  1.00  2.54           C  
ATOM  10285  C   PHE A 661     -94.671  24.176  56.865  1.00  2.54           C  
ATOM  10286  O   PHE A 661     -95.159  25.303  56.773  1.00  2.54           O  
ATOM  10287  CB  PHE A 661     -94.556  22.893  58.963  1.00  2.54           C  
ATOM  10288  CG  PHE A 661     -94.487  24.177  59.732  1.00  2.54           C  
ATOM  10289  CD1 PHE A 661     -95.454  24.487  60.666  1.00  2.54           C  
ATOM  10290  CD2 PHE A 661     -93.509  25.108  59.468  1.00  2.54           C  
ATOM  10291  CE1 PHE A 661     -95.429  25.693  61.324  1.00  2.54           C  
ATOM  10292  CE2 PHE A 661     -93.478  26.317  60.119  1.00  2.54           C  
ATOM  10293  CZ  PHE A 661     -94.442  26.611  61.048  1.00  2.54           C  
ATOM  10294  H   PHE A 661     -95.076  21.016  57.214  1.00  2.54           H  
ATOM  10295  HA  PHE A 661     -96.339  23.422  57.929  1.00  2.54           H  
ATOM  10296 1HB  PHE A 661     -95.042  22.150  59.587  1.00  2.54           H  
ATOM  10297 2HB  PHE A 661     -93.545  22.557  58.744  1.00  2.54           H  
ATOM  10298  HD1 PHE A 661     -96.243  23.766  60.874  1.00  2.54           H  
ATOM  10299  HD2 PHE A 661     -92.759  24.876  58.725  1.00  2.54           H  
ATOM  10300  HE1 PHE A 661     -96.197  25.928  62.058  1.00  2.54           H  
ATOM  10301  HE2 PHE A 661     -92.696  27.040  59.890  1.00  2.54           H  
ATOM  10302  HZ  PHE A 661     -94.431  27.568  61.565  1.00  2.54           H  
ATOM  10303  N   LEU A 662     -93.522  23.825  56.290  1.00  2.63           N  
ATOM  10304  CA  LEU A 662     -92.705  24.763  55.543  1.00  2.63           C  
ATOM  10305  C   LEU A 662     -93.334  25.134  54.207  1.00  2.63           C  
ATOM  10306  O   LEU A 662     -93.160  26.253  53.727  1.00  2.63           O  
ATOM  10307  CB  LEU A 662     -91.313  24.178  55.364  1.00  2.63           C  
ATOM  10308  CG  LEU A 662     -90.490  24.046  56.660  1.00  2.63           C  
ATOM  10309  CD1 LEU A 662     -89.186  23.325  56.357  1.00  2.63           C  
ATOM  10310  CD2 LEU A 662     -90.217  25.440  57.224  1.00  2.63           C  
ATOM  10311  H   LEU A 662     -93.212  22.868  56.376  1.00  2.63           H  
ATOM  10312  HA  LEU A 662     -92.609  25.673  56.132  1.00  2.63           H  
ATOM  10313 1HB  LEU A 662     -91.409  23.188  54.917  1.00  2.63           H  
ATOM  10314 2HB  LEU A 662     -90.773  24.792  54.690  1.00  2.63           H  
ATOM  10315  HG  LEU A 662     -91.049  23.456  57.387  1.00  2.63           H  
ATOM  10316 1HD1 LEU A 662     -88.598  23.217  57.253  1.00  2.63           H  
ATOM  10317 2HD1 LEU A 662     -89.399  22.337  55.947  1.00  2.63           H  
ATOM  10318 3HD1 LEU A 662     -88.620  23.901  55.639  1.00  2.63           H  
ATOM  10319 1HD2 LEU A 662     -89.636  25.364  58.138  1.00  2.63           H  
ATOM  10320 2HD2 LEU A 662     -89.655  26.009  56.490  1.00  2.63           H  
ATOM  10321 3HD2 LEU A 662     -91.152  25.951  57.434  1.00  2.63           H  
ATOM  10322  N   SER A 663     -94.069  24.194  53.601  1.00  2.79           N  
ATOM  10323  CA  SER A 663     -94.758  24.469  52.343  1.00  2.79           C  
ATOM  10324  C   SER A 663     -95.810  25.556  52.548  1.00  2.79           C  
ATOM  10325  O   SER A 663     -95.928  26.494  51.758  1.00  2.79           O  
ATOM  10326  CB  SER A 663     -95.435  23.219  51.821  1.00  2.79           C  
ATOM  10327  OG  SER A 663     -96.110  23.478  50.608  1.00  2.79           O  
ATOM  10328  H   SER A 663     -94.140  23.264  54.018  1.00  2.79           H  
ATOM  10329  HA  SER A 663     -94.029  24.819  51.613  1.00  2.79           H  
ATOM  10330 1HB  SER A 663     -94.701  22.449  51.681  1.00  2.79           H  
ATOM  10331 2HB  SER A 663     -96.145  22.852  52.560  1.00  2.79           H  
ATOM  10332  HG  SER A 663     -96.958  23.867  50.860  1.00  2.79           H  
ATOM  10333  N   THR A 664     -96.588  25.387  53.615  1.00  3.06           N  
ATOM  10334  CA  THR A 664     -97.654  26.287  54.021  1.00  3.06           C  
ATOM  10335  C   THR A 664     -97.159  27.613  54.612  1.00  3.06           C  
ATOM  10336  O   THR A 664     -97.747  28.669  54.353  1.00  3.06           O  
ATOM  10337  CB  THR A 664     -98.559  25.593  55.034  1.00  3.06           C  
ATOM  10338  OG1 THR A 664     -99.138  24.427  54.452  1.00  3.06           O  
ATOM  10339  CG2 THR A 664     -99.641  26.518  55.480  1.00  3.06           C  
ATOM  10340  H   THR A 664     -96.437  24.561  54.196  1.00  3.06           H  
ATOM  10341  HA  THR A 664     -98.247  26.520  53.138  1.00  3.06           H  
ATOM  10342  HB  THR A 664     -97.956  25.288  55.872  1.00  3.06           H  
ATOM  10343  HG1 THR A 664     -98.484  23.693  54.491  1.00  3.06           H  
ATOM  10344 1HG2 THR A 664    -100.271  26.013  56.208  1.00  3.06           H  
ATOM  10345 2HG2 THR A 664     -99.189  27.399  55.927  1.00  3.06           H  
ATOM  10346 3HG2 THR A 664    -100.244  26.816  54.622  1.00  3.06           H  
ATOM  10347  N   SER A 665     -96.104  27.553  55.432  1.00  3.46           N  
ATOM  10348  CA  SER A 665     -95.585  28.724  56.128  1.00  3.46           C  
ATOM  10349  C   SER A 665     -95.391  29.879  55.156  1.00  3.46           C  
ATOM  10350  O   SER A 665     -94.869  29.710  54.053  1.00  3.46           O  
ATOM  10351  CB  SER A 665     -94.269  28.367  56.810  1.00  3.46           C  
ATOM  10352  OG  SER A 665     -93.680  29.478  57.408  1.00  3.46           O  
ATOM  10353  H   SER A 665     -95.662  26.658  55.622  1.00  3.46           H  
ATOM  10354  HA  SER A 665     -96.309  29.023  56.887  1.00  3.46           H  
ATOM  10355 1HB  SER A 665     -94.461  27.613  57.566  1.00  3.46           H  
ATOM  10356 2HB  SER A 665     -93.585  27.935  56.082  1.00  3.46           H  
ATOM  10357  HG  SER A 665     -94.390  29.929  57.870  1.00  3.46           H  
ATOM  10358  N   THR A 666     -95.847  31.058  55.565  1.00  3.97           N  
ATOM  10359  CA  THR A 666     -95.775  32.232  54.702  1.00  3.97           C  
ATOM  10360  C   THR A 666     -94.365  32.631  54.350  1.00  3.97           C  
ATOM  10361  O   THR A 666     -93.471  32.610  55.196  1.00  3.97           O  
ATOM  10362  CB  THR A 666     -96.517  33.456  55.276  1.00  3.97           C  
ATOM  10363  OG1 THR A 666     -96.399  34.558  54.342  1.00  3.97           O  
ATOM  10364  CG2 THR A 666     -95.964  33.866  56.593  1.00  3.97           C  
ATOM  10365  H   THR A 666     -96.194  31.130  56.521  1.00  3.97           H  
ATOM  10366  HA  THR A 666     -96.276  31.976  53.767  1.00  3.97           H  
ATOM  10367  HB  THR A 666     -97.572  33.205  55.398  1.00  3.97           H  
ATOM  10368  HG1 THR A 666     -97.106  35.194  54.518  1.00  3.97           H  
ATOM  10369 1HG2 THR A 666     -96.511  34.723  56.961  1.00  3.97           H  
ATOM  10370 2HG2 THR A 666     -96.061  33.055  57.277  1.00  3.97           H  
ATOM  10371 3HG2 THR A 666     -94.939  34.119  56.484  1.00  3.97           H  
ATOM  10372  N   LYS A 667     -94.189  33.115  53.120  1.00  4.57           N  
ATOM  10373  CA  LYS A 667     -92.903  33.644  52.669  1.00  4.57           C  
ATOM  10374  C   LYS A 667     -92.505  34.859  53.504  1.00  4.57           C  
ATOM  10375  O   LYS A 667     -91.332  35.217  53.578  1.00  4.57           O  
ATOM  10376  CB  LYS A 667     -92.939  33.986  51.181  1.00  4.57           C  
ATOM  10377  CG  LYS A 667     -93.016  32.760  50.275  1.00  4.57           C  
ATOM  10378  CD  LYS A 667     -93.035  33.145  48.804  1.00  4.57           C  
ATOM  10379  CE  LYS A 667     -93.086  31.913  47.907  1.00  4.57           C  
ATOM  10380  NZ  LYS A 667     -93.149  32.281  46.466  1.00  4.57           N  
ATOM  10381  H   LYS A 667     -94.974  33.109  52.484  1.00  4.57           H  
ATOM  10382  HA  LYS A 667     -92.142  32.882  52.813  1.00  4.57           H  
ATOM  10383 1HB  LYS A 667     -93.801  34.621  50.971  1.00  4.57           H  
ATOM  10384 2HB  LYS A 667     -92.043  34.547  50.916  1.00  4.57           H  
ATOM  10385 1HG  LYS A 667     -92.156  32.118  50.468  1.00  4.57           H  
ATOM  10386 2HG  LYS A 667     -93.921  32.200  50.509  1.00  4.57           H  
ATOM  10387 1HD  LYS A 667     -93.906  33.769  48.600  1.00  4.57           H  
ATOM  10388 2HD  LYS A 667     -92.137  33.716  48.568  1.00  4.57           H  
ATOM  10389 1HE  LYS A 667     -92.194  31.309  48.078  1.00  4.57           H  
ATOM  10390 2HE  LYS A 667     -93.966  31.322  48.159  1.00  4.57           H  
ATOM  10391 1HZ  LYS A 667     -93.182  31.443  45.903  1.00  4.57           H  
ATOM  10392 2HZ  LYS A 667     -93.979  32.832  46.296  1.00  4.57           H  
ATOM  10393 3HZ  LYS A 667     -92.332  32.820  46.218  1.00  4.57           H  
ATOM  10394  N   GLY A 668     -93.495  35.509  54.136  1.00  5.21           N  
ATOM  10395  CA  GLY A 668     -93.231  36.643  55.013  1.00  5.21           C  
ATOM  10396  C   GLY A 668     -92.333  36.208  56.180  1.00  5.21           C  
ATOM  10397  O   GLY A 668     -91.618  37.024  56.765  1.00  5.21           O  
ATOM  10398  H   GLY A 668     -94.456  35.178  54.042  1.00  5.21           H  
ATOM  10399 1HA  GLY A 668     -92.749  37.441  54.451  1.00  5.21           H  
ATOM  10400 2HA  GLY A 668     -94.174  37.034  55.395  1.00  5.21           H  
ATOM  10401  N   ALA A 669     -92.425  34.923  56.547  1.00  5.83           N  
ATOM  10402  CA  ALA A 669     -91.634  34.317  57.597  1.00  5.83           C  
ATOM  10403  C   ALA A 669     -90.428  33.631  56.972  1.00  5.83           C  
ATOM  10404  O   ALA A 669     -89.292  33.817  57.398  1.00  5.83           O  
ATOM  10405  CB  ALA A 669     -92.464  33.293  58.372  1.00  5.83           C  
ATOM  10406  H   ALA A 669     -93.029  34.303  56.023  1.00  5.83           H  
ATOM  10407  HA  ALA A 669     -91.282  35.098  58.270  1.00  5.83           H  
ATOM  10408 1HB  ALA A 669     -91.850  32.847  59.152  1.00  5.83           H  
ATOM  10409 2HB  ALA A 669     -93.325  33.782  58.822  1.00  5.83           H  
ATOM  10410 3HB  ALA A 669     -92.810  32.509  57.690  1.00  5.83           H  
ATOM  10411  N   MET A 670     -90.669  32.866  55.908  1.00  6.36           N  
ATOM  10412  CA  MET A 670     -89.612  32.081  55.279  1.00  6.36           C  
ATOM  10413  C   MET A 670     -88.731  32.916  54.365  1.00  6.36           C  
ATOM  10414  O   MET A 670     -88.836  32.852  53.141  1.00  6.36           O  
ATOM  10415  CB  MET A 670     -90.201  30.900  54.512  1.00  6.36           C  
ATOM  10416  CG  MET A 670     -90.926  29.874  55.374  1.00  6.36           C  
ATOM  10417  SD  MET A 670     -89.835  29.035  56.556  1.00  6.36           S  
ATOM  10418  CE  MET A 670     -90.206  29.868  58.092  1.00  6.36           C  
ATOM  10419  H   MET A 670     -91.623  32.786  55.562  1.00  6.36           H  
ATOM  10420  HA  MET A 670     -88.976  31.685  56.064  1.00  6.36           H  
ATOM  10421 1HB  MET A 670     -90.907  31.259  53.779  1.00  6.36           H  
ATOM  10422 2HB  MET A 670     -89.406  30.382  53.975  1.00  6.36           H  
ATOM  10423 1HG  MET A 670     -91.724  30.375  55.925  1.00  6.36           H  
ATOM  10424 2HG  MET A 670     -91.389  29.117  54.734  1.00  6.36           H  
ATOM  10425 1HE  MET A 670     -89.591  29.452  58.897  1.00  6.36           H  
ATOM  10426 2HE  MET A 670     -89.997  30.921  57.993  1.00  6.36           H  
ATOM  10427 3HE  MET A 670     -91.257  29.735  58.333  1.00  6.36           H  
ATOM  10428  N   THR A 671     -87.794  33.626  54.983  1.00  6.73           N  
ATOM  10429  CA  THR A 671     -86.887  34.549  54.296  1.00  6.73           C  
ATOM  10430  C   THR A 671     -85.955  33.840  53.308  1.00  6.73           C  
ATOM  10431  O   THR A 671     -85.435  34.467  52.385  1.00  6.73           O  
ATOM  10432  CB  THR A 671     -85.998  35.295  55.305  1.00  6.73           C  
ATOM  10433  OG1 THR A 671     -85.187  34.347  56.006  1.00  6.73           O  
ATOM  10434  CG2 THR A 671     -86.854  36.043  56.305  1.00  6.73           C  
ATOM  10435  H   THR A 671     -87.827  33.600  56.000  1.00  6.73           H  
ATOM  10436  HA  THR A 671     -87.489  35.272  53.742  1.00  6.73           H  
ATOM  10437  HB  THR A 671     -85.355  35.997  54.775  1.00  6.73           H  
ATOM  10438  HG1 THR A 671     -84.603  33.915  55.373  1.00  6.73           H  
ATOM  10439 1HG2 THR A 671     -86.216  36.562  57.016  1.00  6.73           H  
ATOM  10440 2HG2 THR A 671     -87.479  36.764  55.781  1.00  6.73           H  
ATOM  10441 3HG2 THR A 671     -87.482  35.341  56.833  1.00  6.73           H  
ATOM  10442  N   SER A 672     -85.735  32.542  53.506  1.00  6.91           N  
ATOM  10443  CA  SER A 672     -84.889  31.776  52.601  1.00  6.91           C  
ATOM  10444  C   SER A 672     -85.616  30.487  52.228  1.00  6.91           C  
ATOM  10445  O   SER A 672     -85.471  29.452  52.883  1.00  6.91           O  
ATOM  10446  CB  SER A 672     -83.564  31.471  53.275  1.00  6.91           C  
ATOM  10447  OG  SER A 672     -82.717  30.758  52.428  1.00  6.91           O  
ATOM  10448  H   SER A 672     -86.190  32.086  54.284  1.00  6.91           H  
ATOM  10449  HA  SER A 672     -84.715  32.354  51.692  1.00  6.91           H  
ATOM  10450 1HB  SER A 672     -83.085  32.403  53.573  1.00  6.91           H  
ATOM  10451 2HB  SER A 672     -83.747  30.891  54.182  1.00  6.91           H  
ATOM  10452  HG  SER A 672     -82.583  31.317  51.656  1.00  6.91           H  
ATOM  10453  N   THR A 673     -86.336  30.541  51.112  1.00  6.89           N  
ATOM  10454  CA  THR A 673     -87.223  29.455  50.714  1.00  6.89           C  
ATOM  10455  C   THR A 673     -86.602  28.128  50.228  1.00  6.89           C  
ATOM  10456  O   THR A 673     -87.278  27.110  50.323  1.00  6.89           O  
ATOM  10457  CB  THR A 673     -88.258  29.970  49.692  1.00  6.89           C  
ATOM  10458  OG1 THR A 673     -87.598  30.483  48.524  1.00  6.89           O  
ATOM  10459  CG2 THR A 673     -89.093  31.082  50.337  1.00  6.89           C  
ATOM  10460  H   THR A 673     -86.350  31.408  50.592  1.00  6.89           H  
ATOM  10461  HA  THR A 673     -87.802  29.201  51.601  1.00  6.89           H  
ATOM  10462  HB  THR A 673     -88.917  29.155  49.398  1.00  6.89           H  
ATOM  10463  HG1 THR A 673     -87.229  29.753  48.019  1.00  6.89           H  
ATOM  10464 1HG2 THR A 673     -89.830  31.446  49.625  1.00  6.89           H  
ATOM  10465 2HG2 THR A 673     -89.602  30.693  51.221  1.00  6.89           H  
ATOM  10466 3HG2 THR A 673     -88.441  31.905  50.637  1.00  6.89           H  
ATOM  10467  N   PRO A 674     -85.343  28.039  49.720  1.00  6.67           N  
ATOM  10468  CA  PRO A 674     -84.731  26.769  49.347  1.00  6.67           C  
ATOM  10469  C   PRO A 674     -84.691  25.823  50.549  1.00  6.67           C  
ATOM  10470  O   PRO A 674     -84.661  24.603  50.391  1.00  6.67           O  
ATOM  10471  CB  PRO A 674     -83.324  27.181  48.909  1.00  6.67           C  
ATOM  10472  CG  PRO A 674     -83.472  28.618  48.462  1.00  6.67           C  
ATOM  10473  CD  PRO A 674     -84.507  29.210  49.399  1.00  6.67           C  
ATOM  10474  HA  PRO A 674     -85.293  26.323  48.514  1.00  6.67           H  
ATOM  10475 1HB  PRO A 674     -82.627  27.067  49.753  1.00  6.67           H  
ATOM  10476 2HB  PRO A 674     -82.970  26.516  48.106  1.00  6.67           H  
ATOM  10477 1HG  PRO A 674     -82.499  29.126  48.535  1.00  6.67           H  
ATOM  10478 2HG  PRO A 674     -83.775  28.659  47.405  1.00  6.67           H  
ATOM  10479 1HD  PRO A 674     -83.979  29.567  50.286  1.00  6.67           H  
ATOM  10480 2HD  PRO A 674     -85.069  29.989  48.880  1.00  6.67           H  
ATOM  10481  N   ALA A 675     -84.753  26.389  51.764  1.00  6.26           N  
ATOM  10482  CA  ALA A 675     -84.738  25.633  53.004  1.00  6.26           C  
ATOM  10483  C   ALA A 675     -85.927  24.697  53.081  1.00  6.26           C  
ATOM  10484  O   ALA A 675     -85.893  23.679  53.771  1.00  6.26           O  
ATOM  10485  CB  ALA A 675     -84.779  26.583  54.187  1.00  6.26           C  
ATOM  10486  H   ALA A 675     -84.818  27.400  51.874  1.00  6.26           H  
ATOM  10487  HA  ALA A 675     -83.827  25.041  53.039  1.00  6.26           H  
ATOM  10488 1HB  ALA A 675     -84.755  26.018  55.120  1.00  6.26           H  
ATOM  10489 2HB  ALA A 675     -83.924  27.256  54.151  1.00  6.26           H  
ATOM  10490 3HB  ALA A 675     -85.699  27.168  54.141  1.00  6.26           H  
ATOM  10491  N   ASN A 676     -86.999  25.058  52.379  1.00  5.74           N  
ATOM  10492  CA  ASN A 676     -88.233  24.320  52.431  1.00  5.74           C  
ATOM  10493  C   ASN A 676     -88.206  23.062  51.566  1.00  5.74           C  
ATOM  10494  O   ASN A 676     -89.127  22.250  51.624  1.00  5.74           O  
ATOM  10495  CB  ASN A 676     -89.368  25.216  51.964  1.00  5.74           C  
ATOM  10496  CG  ASN A 676     -89.577  26.450  52.828  1.00  5.74           C  
ATOM  10497  OD1 ASN A 676     -89.139  26.530  53.985  1.00  5.74           O  
ATOM  10498  ND2 ASN A 676     -90.260  27.411  52.269  1.00  5.74           N  
ATOM  10499  H   ASN A 676     -86.965  25.879  51.780  1.00  5.74           H  
ATOM  10500  HA  ASN A 676     -88.409  24.008  53.455  1.00  5.74           H  
ATOM  10501 1HB  ASN A 676     -89.163  25.536  50.943  1.00  5.74           H  
ATOM  10502 2HB  ASN A 676     -90.294  24.645  51.942  1.00  5.74           H  
ATOM  10503 1HD2 ASN A 676     -90.459  28.254  52.768  1.00  5.74           H  
ATOM  10504 2HD2 ASN A 676     -90.600  27.298  51.336  1.00  5.74           H  
ATOM  10505  N   LEU A 677     -87.177  22.900  50.717  1.00  5.17           N  
ATOM  10506  CA  LEU A 677     -87.134  21.727  49.852  1.00  5.17           C  
ATOM  10507  C   LEU A 677     -85.714  21.306  49.436  1.00  5.17           C  
ATOM  10508  O   LEU A 677     -85.333  21.484  48.277  1.00  5.17           O  
ATOM  10509  CB  LEU A 677     -87.995  21.991  48.616  1.00  5.17           C  
ATOM  10510  CG  LEU A 677     -88.229  20.809  47.676  1.00  5.17           C  
ATOM  10511  CD1 LEU A 677     -89.525  21.030  46.943  1.00  5.17           C  
ATOM  10512  CD2 LEU A 677     -87.086  20.708  46.694  1.00  5.17           C  
ATOM  10513  H   LEU A 677     -86.414  23.577  50.684  1.00  5.17           H  
ATOM  10514  HA  LEU A 677     -87.597  20.900  50.385  1.00  5.17           H  
ATOM  10515 1HB  LEU A 677     -88.979  22.323  48.953  1.00  5.17           H  
ATOM  10516 2HB  LEU A 677     -87.541  22.797  48.043  1.00  5.17           H  
ATOM  10517  HG  LEU A 677     -88.309  19.877  48.251  1.00  5.17           H  
ATOM  10518 1HD1 LEU A 677     -89.715  20.194  46.270  1.00  5.17           H  
ATOM  10519 2HD1 LEU A 677     -90.317  21.099  47.671  1.00  5.17           H  
ATOM  10520 3HD1 LEU A 677     -89.470  21.953  46.371  1.00  5.17           H  
ATOM  10521 1HD2 LEU A 677     -87.271  19.878  46.017  1.00  5.17           H  
ATOM  10522 2HD2 LEU A 677     -87.010  21.633  46.120  1.00  5.17           H  
ATOM  10523 3HD2 LEU A 677     -86.171  20.541  47.226  1.00  5.17           H  
ATOM  10524  N   PRO A 678     -84.917  20.689  50.316  1.00  4.64           N  
ATOM  10525  CA  PRO A 678     -83.526  20.310  50.065  1.00  4.64           C  
ATOM  10526  C   PRO A 678     -83.393  19.026  49.239  1.00  4.64           C  
ATOM  10527  O   PRO A 678     -82.892  18.021  49.729  1.00  4.64           O  
ATOM  10528  CB  PRO A 678     -82.990  20.135  51.492  1.00  4.64           C  
ATOM  10529  CG  PRO A 678     -84.190  19.656  52.296  1.00  4.64           C  
ATOM  10530  CD  PRO A 678     -85.394  20.389  51.689  1.00  4.64           C  
ATOM  10531  HA  PRO A 678     -83.018  21.144  49.559  1.00  4.64           H  
ATOM  10532 1HB  PRO A 678     -82.159  19.413  51.493  1.00  4.64           H  
ATOM  10533 2HB  PRO A 678     -82.586  21.092  51.860  1.00  4.64           H  
ATOM  10534 1HG  PRO A 678     -84.270  18.561  52.251  1.00  4.64           H  
ATOM  10535 2HG  PRO A 678     -84.046  19.909  53.359  1.00  4.64           H  
ATOM  10536 1HD  PRO A 678     -86.266  19.720  51.678  1.00  4.64           H  
ATOM  10537 2HD  PRO A 678     -85.588  21.317  52.253  1.00  4.64           H  
ATOM  10538  N   ASN A 679     -83.876  19.065  48.000  1.00  4.21           N  
ATOM  10539  CA  ASN A 679     -83.876  17.892  47.109  1.00  4.21           C  
ATOM  10540  C   ASN A 679     -82.575  17.731  46.359  1.00  4.21           C  
ATOM  10541  O   ASN A 679     -82.217  18.571  45.542  1.00  4.21           O  
ATOM  10542  CB  ASN A 679     -85.041  17.935  46.134  1.00  4.21           C  
ATOM  10543  CG  ASN A 679     -85.205  16.682  45.237  1.00  4.21           C  
ATOM  10544  OD1 ASN A 679     -84.268  15.979  44.805  1.00  4.21           O  
ATOM  10545  ND2 ASN A 679     -86.455  16.385  44.948  1.00  4.21           N  
ATOM  10546  H   ASN A 679     -84.275  19.948  47.685  1.00  4.21           H  
ATOM  10547  HA  ASN A 679     -83.970  17.005  47.724  1.00  4.21           H  
ATOM  10548 1HB  ASN A 679     -85.956  18.056  46.698  1.00  4.21           H  
ATOM  10549 2HB  ASN A 679     -84.933  18.808  45.493  1.00  4.21           H  
ATOM  10550 1HD2 ASN A 679     -86.669  15.588  44.386  1.00  4.21           H  
ATOM  10551 2HD2 ASN A 679     -87.204  16.938  45.318  1.00  4.21           H  
ATOM  10552  N   TRP A 680     -81.844  16.672  46.669  1.00  3.91           N  
ATOM  10553  CA  TRP A 680     -80.543  16.418  46.074  1.00  3.91           C  
ATOM  10554  C   TRP A 680     -80.553  15.586  44.786  1.00  3.91           C  
ATOM  10555  O   TRP A 680     -79.494  15.406  44.184  1.00  3.91           O  
ATOM  10556  CB  TRP A 680     -79.662  15.645  47.059  1.00  3.91           C  
ATOM  10557  CG  TRP A 680     -79.239  16.380  48.286  1.00  3.91           C  
ATOM  10558  CD1 TRP A 680     -79.263  17.726  48.498  1.00  3.91           C  
ATOM  10559  CD2 TRP A 680     -78.677  15.789  49.493  1.00  3.91           C  
ATOM  10560  NE1 TRP A 680     -78.752  18.016  49.746  1.00  3.91           N  
ATOM  10561  CE2 TRP A 680     -78.384  16.837  50.363  1.00  3.91           C  
ATOM  10562  CE3 TRP A 680     -78.394  14.470  49.891  1.00  3.91           C  
ATOM  10563  CZ2 TRP A 680     -77.811  16.616  51.611  1.00  3.91           C  
ATOM  10564  CZ3 TRP A 680     -77.814  14.251  51.133  1.00  3.91           C  
ATOM  10565  CH2 TRP A 680     -77.527  15.296  51.966  1.00  3.91           C  
ATOM  10566  H   TRP A 680     -82.197  16.010  47.362  1.00  3.91           H  
ATOM  10567  HA  TRP A 680     -80.082  17.382  45.856  1.00  3.91           H  
ATOM  10568 1HB  TRP A 680     -80.190  14.743  47.374  1.00  3.91           H  
ATOM  10569 2HB  TRP A 680     -78.770  15.319  46.542  1.00  3.91           H  
ATOM  10570  HD1 TRP A 680     -79.623  18.465  47.782  1.00  3.91           H  
ATOM  10571  HE1 TRP A 680     -78.656  18.942  50.136  1.00  3.91           H  
ATOM  10572  HE3 TRP A 680     -78.618  13.634  49.233  1.00  3.91           H  
ATOM  10573  HZ2 TRP A 680     -77.576  17.433  52.293  1.00  3.91           H  
ATOM  10574  HZ3 TRP A 680     -77.590  13.225  51.424  1.00  3.91           H  
ATOM  10575  HH2 TRP A 680     -77.067  15.091  52.930  1.00  3.91           H  
ATOM  10576  N   GLU A 681     -81.702  15.035  44.384  1.00  3.75           N  
ATOM  10577  CA  GLU A 681     -81.687  14.091  43.256  1.00  3.75           C  
ATOM  10578  C   GLU A 681     -82.365  14.538  41.953  1.00  3.75           C  
ATOM  10579  O   GLU A 681     -81.870  14.247  40.864  1.00  3.75           O  
ATOM  10580  CB  GLU A 681     -82.343  12.768  43.688  1.00  3.75           C  
ATOM  10581  CG  GLU A 681     -81.634  12.039  44.840  1.00  3.75           C  
ATOM  10582  CD  GLU A 681     -82.218  10.683  45.152  1.00  3.75           C  
ATOM  10583  OE1 GLU A 681     -82.865  10.106  44.304  1.00  3.75           O  
ATOM  10584  OE2 GLU A 681     -82.041  10.238  46.252  1.00  3.75           O  
ATOM  10585  H   GLU A 681     -82.570  15.278  44.848  1.00  3.75           H  
ATOM  10586  HA  GLU A 681     -80.650  13.879  43.016  1.00  3.75           H  
ATOM  10587 1HB  GLU A 681     -83.373  12.959  43.992  1.00  3.75           H  
ATOM  10588 2HB  GLU A 681     -82.371  12.090  42.836  1.00  3.75           H  
ATOM  10589 1HG  GLU A 681     -80.585  11.915  44.592  1.00  3.75           H  
ATOM  10590 2HG  GLU A 681     -81.691  12.662  45.736  1.00  3.75           H  
ATOM  10591  N   THR A 682     -83.500  15.220  42.044  1.00  3.71           N  
ATOM  10592  CA  THR A 682     -84.233  15.585  40.826  1.00  3.71           C  
ATOM  10593  C   THR A 682     -83.452  16.479  39.884  1.00  3.71           C  
ATOM  10594  O   THR A 682     -82.724  17.381  40.301  1.00  3.71           O  
ATOM  10595  CB  THR A 682     -85.598  16.237  41.096  1.00  3.71           C  
ATOM  10596  OG1 THR A 682     -86.250  16.506  39.826  1.00  3.71           O  
ATOM  10597  CG2 THR A 682     -85.438  17.505  41.807  1.00  3.71           C  
ATOM  10598  H   THR A 682     -83.866  15.463  42.963  1.00  3.71           H  
ATOM  10599  HA  THR A 682     -84.437  14.660  40.284  1.00  3.71           H  
ATOM  10600  HB  THR A 682     -86.207  15.556  41.689  1.00  3.71           H  
ATOM  10601  HG1 THR A 682     -87.145  16.835  39.994  1.00  3.71           H  
ATOM  10602 1HG2 THR A 682     -86.410  17.956  41.991  1.00  3.71           H  
ATOM  10603 2HG2 THR A 682     -84.936  17.345  42.721  1.00  3.71           H  
ATOM  10604 3HG2 THR A 682     -84.877  18.127  41.217  1.00  3.71           H  
ATOM  10605  N   GLU A 683     -83.695  16.300  38.594  1.00  3.78           N  
ATOM  10606  CA  GLU A 683     -83.071  17.136  37.578  1.00  3.78           C  
ATOM  10607  C   GLU A 683     -83.437  18.602  37.818  1.00  3.78           C  
ATOM  10608  O   GLU A 683     -82.681  19.518  37.479  1.00  3.78           O  
ATOM  10609  CB  GLU A 683     -83.513  16.700  36.177  1.00  3.78           C  
ATOM  10610  CG  GLU A 683     -82.966  15.339  35.742  1.00  3.78           C  
ATOM  10611  CD  GLU A 683     -83.439  14.908  34.367  1.00  3.78           C  
ATOM  10612  OE1 GLU A 683     -84.289  15.565  33.812  1.00  3.78           O  
ATOM  10613  OE2 GLU A 683     -82.941  13.922  33.875  1.00  3.78           O  
ATOM  10614  H   GLU A 683     -84.318  15.554  38.317  1.00  3.78           H  
ATOM  10615  HA  GLU A 683     -81.988  17.028  37.654  1.00  3.78           H  
ATOM  10616 1HB  GLU A 683     -84.601  16.657  36.140  1.00  3.78           H  
ATOM  10617 2HB  GLU A 683     -83.188  17.442  35.449  1.00  3.78           H  
ATOM  10618 1HG  GLU A 683     -81.878  15.383  35.743  1.00  3.78           H  
ATOM  10619 2HG  GLU A 683     -83.271  14.593  36.476  1.00  3.78           H  
ATOM  10620  N   GLU A 684     -84.605  18.846  38.411  1.00  3.90           N  
ATOM  10621  CA  GLU A 684     -84.981  20.223  38.675  1.00  3.90           C  
ATOM  10622  C   GLU A 684     -83.977  20.875  39.631  1.00  3.90           C  
ATOM  10623  O   GLU A 684     -83.717  22.068  39.521  1.00  3.90           O  
ATOM  10624  CB  GLU A 684     -86.394  20.316  39.259  1.00  3.90           C  
ATOM  10625  CG  GLU A 684     -87.510  19.961  38.281  1.00  3.90           C  
ATOM  10626  CD  GLU A 684     -88.895  20.032  38.893  1.00  3.90           C  
ATOM  10627  OE1 GLU A 684     -88.997  20.246  40.079  1.00  3.90           O  
ATOM  10628  OE2 GLU A 684     -89.849  19.867  38.168  1.00  3.90           O  
ATOM  10629  H   GLU A 684     -85.202  18.068  38.710  1.00  3.90           H  
ATOM  10630  HA  GLU A 684     -84.959  20.775  37.736  1.00  3.90           H  
ATOM  10631 1HB  GLU A 684     -86.481  19.657  40.110  1.00  3.90           H  
ATOM  10632 2HB  GLU A 684     -86.570  21.332  39.615  1.00  3.90           H  
ATOM  10633 1HG  GLU A 684     -87.464  20.646  37.435  1.00  3.90           H  
ATOM  10634 2HG  GLU A 684     -87.333  18.953  37.907  1.00  3.90           H  
ATOM  10635  N   ALA A 685     -83.434  20.086  40.574  1.00  4.04           N  
ATOM  10636  CA  ALA A 685     -82.494  20.510  41.603  1.00  4.04           C  
ATOM  10637  C   ALA A 685     -81.125  20.652  40.999  1.00  4.04           C  
ATOM  10638  O   ALA A 685     -80.352  21.530  41.379  1.00  4.04           O  
ATOM  10639  CB  ALA A 685     -82.446  19.519  42.747  1.00  4.04           C  
ATOM  10640  H   ALA A 685     -83.640  19.098  40.547  1.00  4.04           H  
ATOM  10641  HA  ALA A 685     -82.810  21.480  41.985  1.00  4.04           H  
ATOM  10642 1HB  ALA A 685     -81.736  19.880  43.488  1.00  4.04           H  
ATOM  10643 2HB  ALA A 685     -83.428  19.429  43.198  1.00  4.04           H  
ATOM  10644 3HB  ALA A 685     -82.122  18.544  42.389  1.00  4.04           H  
ATOM  10645  N   SER A 686     -80.854  19.863  39.955  1.00  4.17           N  
ATOM  10646  CA  SER A 686     -79.569  19.989  39.279  1.00  4.17           C  
ATOM  10647  C   SER A 686     -79.401  21.445  38.925  1.00  4.17           C  
ATOM  10648  O   SER A 686     -78.341  22.034  39.160  1.00  4.17           O  
ATOM  10649  CB  SER A 686     -79.509  19.154  38.014  1.00  4.17           C  
ATOM  10650  OG  SER A 686     -78.276  19.312  37.363  1.00  4.17           O  
ATOM  10651  H   SER A 686     -81.524  19.138  39.695  1.00  4.17           H  
ATOM  10652  HA  SER A 686     -78.778  19.694  39.945  1.00  4.17           H  
ATOM  10653 1HB  SER A 686     -79.673  18.111  38.252  1.00  4.17           H  
ATOM  10654 2HB  SER A 686     -80.290  19.457  37.342  1.00  4.17           H  
ATOM  10655  HG  SER A 686     -78.304  20.193  36.982  1.00  4.17           H  
ATOM  10656  N   VAL A 687     -80.498  22.009  38.414  1.00  4.22           N  
ATOM  10657  CA  VAL A 687     -80.601  23.402  38.043  1.00  4.22           C  
ATOM  10658  C   VAL A 687     -80.897  24.354  39.226  1.00  4.22           C  
ATOM  10659  O   VAL A 687     -80.295  25.420  39.298  1.00  4.22           O  
ATOM  10660  CB  VAL A 687     -81.716  23.568  37.009  1.00  4.22           C  
ATOM  10661  CG1 VAL A 687     -81.896  25.035  36.686  1.00  4.22           C  
ATOM  10662  CG2 VAL A 687     -81.387  22.754  35.792  1.00  4.22           C  
ATOM  10663  H   VAL A 687     -81.302  21.393  38.260  1.00  4.22           H  
ATOM  10664  HA  VAL A 687     -79.655  23.701  37.590  1.00  4.22           H  
ATOM  10665  HB  VAL A 687     -82.657  23.214  37.436  1.00  4.22           H  
ATOM  10666 1HG1 VAL A 687     -82.703  25.154  35.965  1.00  4.22           H  
ATOM  10667 2HG1 VAL A 687     -82.146  25.577  37.600  1.00  4.22           H  
ATOM  10668 3HG1 VAL A 687     -80.971  25.430  36.268  1.00  4.22           H  
ATOM  10669 1HG2 VAL A 687     -82.180  22.856  35.057  1.00  4.22           H  
ATOM  10670 2HG2 VAL A 687     -80.465  23.107  35.383  1.00  4.22           H  
ATOM  10671 3HG2 VAL A 687     -81.286  21.705  36.075  1.00  4.22           H  
ATOM  10672  N   ASN A 688     -81.859  24.004  40.110  1.00  4.13           N  
ATOM  10673  CA  ASN A 688     -82.311  24.891  41.201  1.00  4.13           C  
ATOM  10674  C   ASN A 688     -81.615  24.807  42.583  1.00  4.13           C  
ATOM  10675  O   ASN A 688     -81.930  25.602  43.473  1.00  4.13           O  
ATOM  10676  CB  ASN A 688     -83.798  24.699  41.419  1.00  4.13           C  
ATOM  10677  CG  ASN A 688     -84.628  25.211  40.270  1.00  4.13           C  
ATOM  10678  OD1 ASN A 688     -84.238  26.144  39.555  1.00  4.13           O  
ATOM  10679  ND2 ASN A 688     -85.778  24.620  40.085  1.00  4.13           N  
ATOM  10680  H   ASN A 688     -82.332  23.118  39.994  1.00  4.13           H  
ATOM  10681  HA  ASN A 688     -82.172  25.911  40.852  1.00  4.13           H  
ATOM  10682 1HB  ASN A 688     -84.010  23.641  41.563  1.00  4.13           H  
ATOM  10683 2HB  ASN A 688     -84.100  25.217  42.326  1.00  4.13           H  
ATOM  10684 1HD2 ASN A 688     -86.377  24.914  39.342  1.00  4.13           H  
ATOM  10685 2HD2 ASN A 688     -86.056  23.872  40.689  1.00  4.13           H  
ATOM  10686  N   ASP A 689     -80.672  23.892  42.781  1.00  3.87           N  
ATOM  10687  CA  ASP A 689     -79.926  23.810  44.041  1.00  3.87           C  
ATOM  10688  C   ASP A 689     -79.263  25.165  44.235  1.00  3.87           C  
ATOM  10689  O   ASP A 689     -78.788  25.718  43.255  1.00  3.87           O  
ATOM  10690  CB  ASP A 689     -78.813  22.735  43.990  1.00  3.87           C  
ATOM  10691  CG  ASP A 689     -78.114  22.445  45.370  1.00  3.87           C  
ATOM  10692  OD1 ASP A 689     -78.541  21.547  46.059  1.00  3.87           O  
ATOM  10693  OD2 ASP A 689     -77.195  23.160  45.734  1.00  3.87           O  
ATOM  10694  H   ASP A 689     -80.463  23.212  42.058  1.00  3.87           H  
ATOM  10695  HA  ASP A 689     -80.618  23.583  44.847  1.00  3.87           H  
ATOM  10696 1HB  ASP A 689     -79.232  21.798  43.625  1.00  3.87           H  
ATOM  10697 2HB  ASP A 689     -78.049  23.044  43.264  1.00  3.87           H  
ATOM  10698  N   PRO A 690     -79.161  25.738  45.453  1.00  3.43           N  
ATOM  10699  CA  PRO A 690     -78.433  26.980  45.696  1.00  3.43           C  
ATOM  10700  C   PRO A 690     -77.066  26.939  44.991  1.00  3.43           C  
ATOM  10701  O   PRO A 690     -76.580  27.977  44.506  1.00  3.43           O  
ATOM  10702  CB  PRO A 690     -78.326  26.990  47.222  1.00  3.43           C  
ATOM  10703  CG  PRO A 690     -79.600  26.276  47.673  1.00  3.43           C  
ATOM  10704  CD  PRO A 690     -79.815  25.168  46.649  1.00  3.43           C  
ATOM  10705  HA  PRO A 690     -79.031  27.824  45.327  1.00  3.43           H  
ATOM  10706 1HB  PRO A 690     -77.407  26.470  47.537  1.00  3.43           H  
ATOM  10707 2HB  PRO A 690     -78.254  28.024  47.590  1.00  3.43           H  
ATOM  10708 1HG  PRO A 690     -79.479  25.889  48.698  1.00  3.43           H  
ATOM  10709 2HG  PRO A 690     -80.434  26.990  47.700  1.00  3.43           H  
ATOM  10710 1HD  PRO A 690     -79.323  24.246  46.977  1.00  3.43           H  
ATOM  10711 2HD  PRO A 690     -80.892  25.038  46.481  1.00  3.43           H  
ATOM  10712  N   LEU A 691     -76.438  25.754  44.885  1.00  2.88           N  
ATOM  10713  CA  LEU A 691     -75.195  25.681  44.150  1.00  2.88           C  
ATOM  10714  C   LEU A 691     -75.573  25.653  42.672  1.00  2.88           C  
ATOM  10715  O   LEU A 691     -75.631  24.594  42.054  1.00  2.88           O  
ATOM  10716  CB  LEU A 691     -74.400  24.411  44.483  1.00  2.88           C  
ATOM  10717  CG  LEU A 691     -72.982  24.329  43.862  1.00  2.88           C  
ATOM  10718  CD1 LEU A 691     -72.086  25.420  44.465  1.00  2.88           C  
ATOM  10719  CD2 LEU A 691     -72.417  22.937  44.076  1.00  2.88           C  
ATOM  10720  H   LEU A 691     -76.818  24.886  45.278  1.00  2.88           H  
ATOM  10721  HA  LEU A 691     -74.592  26.565  44.349  1.00  2.88           H  
ATOM  10722 1HB  LEU A 691     -74.306  24.332  45.565  1.00  2.88           H  
ATOM  10723 2HB  LEU A 691     -74.974  23.553  44.132  1.00  2.88           H  
ATOM  10724  HG  LEU A 691     -73.051  24.521  42.788  1.00  2.88           H  
ATOM  10725 1HD1 LEU A 691     -71.097  25.371  44.008  1.00  2.88           H  
ATOM  10726 2HD1 LEU A 691     -72.527  26.401  44.267  1.00  2.88           H  
ATOM  10727 3HD1 LEU A 691     -71.998  25.271  45.538  1.00  2.88           H  
ATOM  10728 1HD2 LEU A 691     -71.435  22.872  43.627  1.00  2.88           H  
ATOM  10729 2HD2 LEU A 691     -72.344  22.722  45.131  1.00  2.88           H  
ATOM  10730 3HD2 LEU A 691     -73.076  22.219  43.608  1.00  2.88           H  
ATOM  10731  N   ASN A 692     -75.915  26.829  42.161  1.00  2.33           N  
ATOM  10732  CA  ASN A 692     -76.262  27.081  40.774  1.00  2.33           C  
ATOM  10733  C   ASN A 692     -75.984  28.547  40.546  1.00  2.33           C  
ATOM  10734  O   ASN A 692     -76.127  29.075  39.442  1.00  2.33           O  
ATOM  10735  CB  ASN A 692     -77.719  26.801  40.464  1.00  2.33           C  
ATOM  10736  CG  ASN A 692     -78.694  27.749  41.187  1.00  2.33           C  
ATOM  10737  OD1 ASN A 692     -78.325  28.717  41.842  1.00  2.33           O  
ATOM  10738  ND2 ASN A 692     -79.943  27.480  41.037  1.00  2.33           N  
ATOM  10739  H   ASN A 692     -75.911  27.607  42.807  1.00  2.33           H  
ATOM  10740  HA  ASN A 692     -75.613  26.499  40.121  1.00  2.33           H  
ATOM  10741 1HB  ASN A 692     -77.887  26.880  39.392  1.00  2.33           H  
ATOM  10742 2HB  ASN A 692     -77.958  25.770  40.749  1.00  2.33           H  
ATOM  10743 1HD2 ASN A 692     -80.637  28.048  41.468  1.00  2.33           H  
ATOM  10744 2HD2 ASN A 692     -80.200  26.688  40.472  1.00  2.33           H  
ATOM  10745  N   LYS A 693     -75.566  29.206  41.618  1.00  1.87           N  
ATOM  10746  CA  LYS A 693     -75.252  30.617  41.580  1.00  1.87           C  
ATOM  10747  C   LYS A 693     -73.788  30.753  41.190  1.00  1.87           C  
ATOM  10748  O   LYS A 693     -73.050  29.770  41.228  1.00  1.87           O  
ATOM  10749  CB  LYS A 693     -75.562  31.268  42.920  1.00  1.87           C  
ATOM  10750  CG  LYS A 693     -77.021  31.230  43.328  1.00  1.87           C  
ATOM  10751  CD  LYS A 693     -77.266  31.918  44.660  1.00  1.87           C  
ATOM  10752  CE  LYS A 693     -78.747  31.826  45.047  1.00  1.87           C  
ATOM  10753  NZ  LYS A 693     -79.026  32.454  46.376  1.00  1.87           N  
ATOM  10754  H   LYS A 693     -75.533  28.710  42.506  1.00  1.87           H  
ATOM  10755  HA  LYS A 693     -75.853  31.099  40.808  1.00  1.87           H  
ATOM  10756 1HB  LYS A 693     -74.992  30.779  43.698  1.00  1.87           H  
ATOM  10757 2HB  LYS A 693     -75.285  32.311  42.875  1.00  1.87           H  
ATOM  10758 1HG  LYS A 693     -77.643  31.670  42.552  1.00  1.87           H  
ATOM  10759 2HG  LYS A 693     -77.308  30.200  43.456  1.00  1.87           H  
ATOM  10760 1HD  LYS A 693     -76.663  31.436  45.432  1.00  1.87           H  
ATOM  10761 2HD  LYS A 693     -76.975  32.966  44.595  1.00  1.87           H  
ATOM  10762 1HE  LYS A 693     -79.342  32.327  44.287  1.00  1.87           H  
ATOM  10763 2HE  LYS A 693     -79.035  30.773  45.086  1.00  1.87           H  
ATOM  10764 1HZ  LYS A 693     -80.011  32.369  46.590  1.00  1.87           H  
ATOM  10765 2HZ  LYS A 693     -78.485  31.983  47.088  1.00  1.87           H  
ATOM  10766 3HZ  LYS A 693     -78.774  33.430  46.351  1.00  1.87           H  
ATOM  10767  N   TRP A 694     -73.367  31.950  40.801  1.00  1.53           N  
ATOM  10768  CA  TRP A 694     -71.985  32.145  40.360  1.00  1.53           C  
ATOM  10769  C   TRP A 694     -70.950  32.087  41.472  1.00  1.53           C  
ATOM  10770  O   TRP A 694     -71.000  32.879  42.407  1.00  1.53           O  
ATOM  10771  CB  TRP A 694     -71.851  33.530  39.738  1.00  1.53           C  
ATOM  10772  CG  TRP A 694     -72.519  33.732  38.423  1.00  1.53           C  
ATOM  10773  CD1 TRP A 694     -73.727  34.324  38.196  1.00  1.53           C  
ATOM  10774  CD2 TRP A 694     -71.983  33.408  37.135  1.00  1.53           C  
ATOM  10775  NE1 TRP A 694     -73.982  34.372  36.852  1.00  1.53           N  
ATOM  10776  CE2 TRP A 694     -72.922  33.820  36.185  1.00  1.53           C  
ATOM  10777  CE3 TRP A 694     -70.803  32.827  36.716  1.00  1.53           C  
ATOM  10778  CZ2 TRP A 694     -72.708  33.658  34.835  1.00  1.53           C  
ATOM  10779  CZ3 TRP A 694     -70.583  32.670  35.372  1.00  1.53           C  
ATOM  10780  CH2 TRP A 694     -71.514  33.078  34.453  1.00  1.53           C  
ATOM  10781  H   TRP A 694     -74.007  32.729  40.791  1.00  1.53           H  
ATOM  10782  HA  TRP A 694     -71.751  31.379  39.623  1.00  1.53           H  
ATOM  10783 1HB  TRP A 694     -72.253  34.268  40.432  1.00  1.53           H  
ATOM  10784 2HB  TRP A 694     -70.791  33.754  39.613  1.00  1.53           H  
ATOM  10785  HD1 TRP A 694     -74.390  34.708  38.968  1.00  1.53           H  
ATOM  10786  HE1 TRP A 694     -74.808  34.767  36.425  1.00  1.53           H  
ATOM  10787  HE3 TRP A 694     -70.069  32.506  37.445  1.00  1.53           H  
ATOM  10788  HZ2 TRP A 694     -73.431  33.976  34.084  1.00  1.53           H  
ATOM  10789  HZ3 TRP A 694     -69.646  32.212  35.051  1.00  1.53           H  
ATOM  10790  HH2 TRP A 694     -71.306  32.940  33.395  1.00  1.53           H  
ATOM  10791  N   VAL A 695     -69.950  31.234  41.287  1.00  1.33           N  
ATOM  10792  CA  VAL A 695     -68.820  31.058  42.197  1.00  1.33           C  
ATOM  10793  C   VAL A 695     -67.583  31.652  41.558  1.00  1.33           C  
ATOM  10794  O   VAL A 695     -67.347  31.408  40.374  1.00  1.33           O  
ATOM  10795  CB  VAL A 695     -68.544  29.555  42.446  1.00  1.33           C  
ATOM  10796  CG1 VAL A 695     -67.294  29.390  43.325  1.00  1.33           C  
ATOM  10797  CG2 VAL A 695     -69.749  28.902  43.097  1.00  1.33           C  
ATOM  10798  H   VAL A 695     -70.004  30.626  40.477  1.00  1.33           H  
ATOM  10799  HA  VAL A 695     -69.026  31.567  43.139  1.00  1.33           H  
ATOM  10800  HB  VAL A 695     -68.359  29.070  41.493  1.00  1.33           H  
ATOM  10801 1HG1 VAL A 695     -67.099  28.332  43.489  1.00  1.33           H  
ATOM  10802 2HG1 VAL A 695     -66.432  29.834  42.836  1.00  1.33           H  
ATOM  10803 3HG1 VAL A 695     -67.458  29.880  44.276  1.00  1.33           H  
ATOM  10804 1HG2 VAL A 695     -69.548  27.842  43.246  1.00  1.33           H  
ATOM  10805 2HG2 VAL A 695     -69.940  29.369  44.046  1.00  1.33           H  
ATOM  10806 3HG2 VAL A 695     -70.622  29.020  42.446  1.00  1.33           H  
ATOM  10807  N   THR A 696     -66.813  32.456  42.306  1.00  1.26           N  
ATOM  10808  CA  THR A 696     -65.608  33.022  41.696  1.00  1.26           C  
ATOM  10809  C   THR A 696     -64.356  32.497  42.387  1.00  1.26           C  
ATOM  10810  O   THR A 696     -64.240  32.583  43.624  1.00  1.26           O  
ATOM  10811  CB  THR A 696     -65.583  34.559  41.765  1.00  1.26           C  
ATOM  10812  OG1 THR A 696     -66.725  35.115  41.083  1.00  1.26           O  
ATOM  10813  CG2 THR A 696     -64.291  35.088  41.109  1.00  1.26           C  
ATOM  10814  H   THR A 696     -67.054  32.653  43.280  1.00  1.26           H  
ATOM  10815  HA  THR A 696     -65.558  32.726  40.652  1.00  1.26           H  
ATOM  10816  HB  THR A 696     -65.618  34.869  42.806  1.00  1.26           H  
ATOM  10817  HG1 THR A 696     -66.554  35.198  40.126  1.00  1.26           H  
ATOM  10818 1HG2 THR A 696     -64.275  36.172  41.162  1.00  1.26           H  
ATOM  10819 2HG2 THR A 696     -63.422  34.695  41.614  1.00  1.26           H  
ATOM  10820 3HG2 THR A 696     -64.264  34.772  40.067  1.00  1.26           H  
ATOM  10821  N   LEU A 697     -63.433  31.951  41.585  1.00  1.31           N  
ATOM  10822  CA  LEU A 697     -62.161  31.413  42.065  1.00  1.31           C  
ATOM  10823  C   LEU A 697     -61.005  32.165  41.434  1.00  1.31           C  
ATOM  10824  O   LEU A 697     -61.128  32.722  40.343  1.00  1.31           O  
ATOM  10825  CB  LEU A 697     -61.963  29.952  41.665  1.00  1.31           C  
ATOM  10826  CG  LEU A 697     -63.041  28.996  41.989  1.00  1.31           C  
ATOM  10827  CD1 LEU A 697     -62.626  27.684  41.430  1.00  1.31           C  
ATOM  10828  CD2 LEU A 697     -63.280  28.936  43.419  1.00  1.31           C  
ATOM  10829  H   LEU A 697     -63.633  31.917  40.586  1.00  1.31           H  
ATOM  10830  HA  LEU A 697     -62.107  31.521  43.142  1.00  1.31           H  
ATOM  10831 1HB  LEU A 697     -61.792  29.908  40.616  1.00  1.31           H  
ATOM  10832 2HB  LEU A 697     -61.059  29.597  42.165  1.00  1.31           H  
ATOM  10833  HG  LEU A 697     -63.950  29.301  41.490  1.00  1.31           H  
ATOM  10834 1HD1 LEU A 697     -63.399  26.935  41.611  1.00  1.31           H  
ATOM  10835 2HD1 LEU A 697     -62.472  27.808  40.368  1.00  1.31           H  
ATOM  10836 3HD1 LEU A 697     -61.694  27.362  41.903  1.00  1.31           H  
ATOM  10837 1HD2 LEU A 697     -64.071  28.218  43.626  1.00  1.31           H  
ATOM  10838 2HD2 LEU A 697     -62.362  28.636  43.927  1.00  1.31           H  
ATOM  10839 3HD2 LEU A 697     -63.587  29.912  43.760  1.00  1.31           H  
ATOM  10840  N   LYS A 698     -59.849  32.152  42.061  1.00  1.46           N  
ATOM  10841  CA  LYS A 698     -58.691  32.737  41.400  1.00  1.46           C  
ATOM  10842  C   LYS A 698     -58.020  31.745  40.443  1.00  1.46           C  
ATOM  10843  O   LYS A 698     -57.922  30.552  40.744  1.00  1.46           O  
ATOM  10844  CB  LYS A 698     -57.688  33.207  42.426  1.00  1.46           C  
ATOM  10845  CG  LYS A 698     -58.193  34.319  43.288  1.00  1.46           C  
ATOM  10846  CD  LYS A 698     -57.146  34.816  44.216  1.00  1.46           C  
ATOM  10847  CE  LYS A 698     -57.633  35.978  45.065  1.00  1.46           C  
ATOM  10848  NZ  LYS A 698     -56.557  36.468  45.956  1.00  1.46           N  
ATOM  10849  H   LYS A 698     -59.778  31.735  42.998  1.00  1.46           H  
ATOM  10850  HA  LYS A 698     -59.020  33.596  40.820  1.00  1.46           H  
ATOM  10851 1HB  LYS A 698     -57.461  32.372  43.089  1.00  1.46           H  
ATOM  10852 2HB  LYS A 698     -56.761  33.509  41.947  1.00  1.46           H  
ATOM  10853 1HG  LYS A 698     -58.589  35.134  42.684  1.00  1.46           H  
ATOM  10854 2HG  LYS A 698     -58.975  33.901  43.903  1.00  1.46           H  
ATOM  10855 1HD  LYS A 698     -56.874  33.998  44.882  1.00  1.46           H  
ATOM  10856 2HD  LYS A 698     -56.258  35.129  43.656  1.00  1.46           H  
ATOM  10857 1HE  LYS A 698     -57.954  36.790  44.415  1.00  1.46           H  
ATOM  10858 2HE  LYS A 698     -58.480  35.657  45.676  1.00  1.46           H  
ATOM  10859 1HZ  LYS A 698     -56.875  37.243  46.511  1.00  1.46           H  
ATOM  10860 2HZ  LYS A 698     -56.257  35.720  46.562  1.00  1.46           H  
ATOM  10861 3HZ  LYS A 698     -55.757  36.759  45.378  1.00  1.46           H  
ATOM  10862  N   THR A 699     -57.464  32.234  39.325  1.00  1.69           N  
ATOM  10863  CA  THR A 699     -56.687  31.346  38.448  1.00  1.69           C  
ATOM  10864  C   THR A 699     -55.207  31.656  38.616  1.00  1.69           C  
ATOM  10865  O   THR A 699     -54.354  31.111  37.921  1.00  1.69           O  
ATOM  10866  CB  THR A 699     -57.040  31.514  36.964  1.00  1.69           C  
ATOM  10867  OG1 THR A 699     -56.716  32.830  36.555  1.00  1.69           O  
ATOM  10868  CG2 THR A 699     -58.508  31.271  36.733  1.00  1.69           C  
ATOM  10869  H   THR A 699     -57.577  33.214  39.045  1.00  1.69           H  
ATOM  10870  HA  THR A 699     -56.858  30.311  38.741  1.00  1.69           H  
ATOM  10871  HB  THR A 699     -56.465  30.805  36.365  1.00  1.69           H  
ATOM  10872  HG1 THR A 699     -56.851  33.447  37.300  1.00  1.69           H  
ATOM  10873 1HG2 THR A 699     -58.731  31.403  35.674  1.00  1.69           H  
ATOM  10874 2HG2 THR A 699     -58.763  30.259  37.035  1.00  1.69           H  
ATOM  10875 3HG2 THR A 699     -59.076  31.978  37.318  1.00  1.69           H  
ATOM  10876  N   GLY A 700     -54.911  32.612  39.489  1.00  1.93           N  
ATOM  10877  CA  GLY A 700     -53.551  33.065  39.761  1.00  1.93           C  
ATOM  10878  C   GLY A 700     -53.045  34.041  38.712  1.00  1.93           C  
ATOM  10879  O   GLY A 700     -52.709  35.186  39.014  1.00  1.93           O  
ATOM  10880  H   GLY A 700     -55.663  33.023  40.013  1.00  1.93           H  
ATOM  10881 1HA  GLY A 700     -53.507  33.529  40.748  1.00  1.93           H  
ATOM  10882 2HA  GLY A 700     -52.891  32.207  39.784  1.00  1.93           H  
ATOM  10883  N   GLU A 701     -52.918  33.536  37.487  1.00  2.11           N  
ATOM  10884  CA  GLU A 701     -52.488  34.218  36.252  1.00  2.11           C  
ATOM  10885  C   GLU A 701     -51.067  34.774  36.331  1.00  2.11           C  
ATOM  10886  O   GLU A 701     -50.180  34.355  35.589  1.00  2.11           O  
ATOM  10887  CB  GLU A 701     -53.451  35.352  35.860  1.00  2.11           C  
ATOM  10888  CG  GLU A 701     -53.122  35.982  34.499  1.00  2.11           C  
ATOM  10889  CD  GLU A 701     -54.043  37.119  34.054  1.00  2.11           C  
ATOM  10890  OE1 GLU A 701     -54.728  37.699  34.871  1.00  2.11           O  
ATOM  10891  OE2 GLU A 701     -54.064  37.386  32.873  1.00  2.11           O  
ATOM  10892  H   GLU A 701     -53.206  32.563  37.409  1.00  2.11           H  
ATOM  10893  HA  GLU A 701     -52.509  33.482  35.450  1.00  2.11           H  
ATOM  10894 1HB  GLU A 701     -54.459  34.952  35.797  1.00  2.11           H  
ATOM  10895 2HB  GLU A 701     -53.445  36.136  36.611  1.00  2.11           H  
ATOM  10896 1HG  GLU A 701     -52.099  36.359  34.536  1.00  2.11           H  
ATOM  10897 2HG  GLU A 701     -53.157  35.193  33.752  1.00  2.11           H  
ATOM  10898  N   ASN A 702     -50.868  35.697  37.266  1.00  2.18           N  
ATOM  10899  CA  ASN A 702     -49.604  36.353  37.533  1.00  2.18           C  
ATOM  10900  C   ASN A 702     -48.946  35.759  38.776  1.00  2.18           C  
ATOM  10901  O   ASN A 702     -47.736  35.891  38.976  1.00  2.18           O  
ATOM  10902  CB  ASN A 702     -49.835  37.838  37.722  1.00  2.18           C  
ATOM  10903  CG  ASN A 702     -50.329  38.529  36.458  1.00  2.18           C  
ATOM  10904  OD1 ASN A 702     -49.861  38.213  35.360  1.00  2.18           O  
ATOM  10905  ND2 ASN A 702     -51.257  39.455  36.595  1.00  2.18           N  
ATOM  10906  H   ASN A 702     -51.666  35.954  37.830  1.00  2.18           H  
ATOM  10907  HA  ASN A 702     -48.937  36.190  36.687  1.00  2.18           H  
ATOM  10908 1HB  ASN A 702     -50.566  37.981  38.520  1.00  2.18           H  
ATOM  10909 2HB  ASN A 702     -48.907  38.305  38.043  1.00  2.18           H  
ATOM  10910 1HD2 ASN A 702     -51.614  39.931  35.786  1.00  2.18           H  
ATOM  10911 2HD2 ASN A 702     -51.617  39.679  37.500  1.00  2.18           H  
ATOM  10912  N   ASN A 703     -49.752  35.093  39.604  1.00  2.10           N  
ATOM  10913  CA  ASN A 703     -49.266  34.517  40.853  1.00  2.10           C  
ATOM  10914  C   ASN A 703     -49.867  33.149  41.142  1.00  2.10           C  
ATOM  10915  O   ASN A 703     -51.005  33.030  41.609  1.00  2.10           O  
ATOM  10916  CB  ASN A 703     -49.523  35.424  42.033  1.00  2.10           C  
ATOM  10917  CG  ASN A 703     -48.893  34.882  43.309  1.00  2.10           C  
ATOM  10918  OD1 ASN A 703     -48.204  33.836  43.310  1.00  2.10           O  
ATOM  10919  ND2 ASN A 703     -49.115  35.575  44.395  1.00  2.10           N  
ATOM  10920  H   ASN A 703     -50.739  35.038  39.371  1.00  2.10           H  
ATOM  10921  HA  ASN A 703     -48.187  34.381  40.765  1.00  2.10           H  
ATOM  10922 1HB  ASN A 703     -49.114  36.416  41.832  1.00  2.10           H  
ATOM  10923 2HB  ASN A 703     -50.598  35.533  42.186  1.00  2.10           H  
ATOM  10924 1HD2 ASN A 703     -48.733  35.277  45.268  1.00  2.10           H  
ATOM  10925 2HD2 ASN A 703     -49.677  36.405  44.352  1.00  2.10           H  
ATOM  10926  N   VAL A 704     -49.073  32.111  40.910  1.00  1.91           N  
ATOM  10927  CA  VAL A 704     -49.514  30.738  41.106  1.00  1.91           C  
ATOM  10928  C   VAL A 704     -49.942  30.510  42.552  1.00  1.91           C  
ATOM  10929  O   VAL A 704     -50.790  29.665  42.815  1.00  1.91           O  
ATOM  10930  CB  VAL A 704     -48.443  29.703  40.734  1.00  1.91           C  
ATOM  10931  CG1 VAL A 704     -48.932  28.288  41.151  1.00  1.91           C  
ATOM  10932  CG2 VAL A 704     -48.174  29.765  39.229  1.00  1.91           C  
ATOM  10933  H   VAL A 704     -48.142  32.288  40.557  1.00  1.91           H  
ATOM  10934  HA  VAL A 704     -50.360  30.572  40.448  1.00  1.91           H  
ATOM  10935  HB  VAL A 704     -47.528  29.917  41.283  1.00  1.91           H  
ATOM  10936 1HG1 VAL A 704     -48.172  27.551  40.901  1.00  1.91           H  
ATOM  10937 2HG1 VAL A 704     -49.116  28.267  42.228  1.00  1.91           H  
ATOM  10938 3HG1 VAL A 704     -49.853  28.045  40.630  1.00  1.91           H  
ATOM  10939 1HG2 VAL A 704     -47.414  29.032  38.962  1.00  1.91           H  
ATOM  10940 2HG2 VAL A 704     -49.085  29.554  38.687  1.00  1.91           H  
ATOM  10941 3HG2 VAL A 704     -47.823  30.763  38.964  1.00  1.91           H  
ATOM  10942  N   GLY A 705     -49.316  31.224  43.494  1.00  1.68           N  
ATOM  10943  CA  GLY A 705     -49.577  31.092  44.923  1.00  1.68           C  
ATOM  10944  C   GLY A 705     -51.031  31.360  45.334  1.00  1.68           C  
ATOM  10945  O   GLY A 705     -51.414  31.027  46.456  1.00  1.68           O  
ATOM  10946  H   GLY A 705     -48.661  31.949  43.211  1.00  1.68           H  
ATOM  10947 1HA  GLY A 705     -49.288  30.093  45.248  1.00  1.68           H  
ATOM  10948 2HA  GLY A 705     -48.929  31.785  45.458  1.00  1.68           H  
ATOM  10949  N   GLU A 706     -51.840  31.983  44.467  1.00  1.46           N  
ATOM  10950  CA  GLU A 706     -53.240  32.208  44.821  1.00  1.46           C  
ATOM  10951  C   GLU A 706     -54.231  31.299  44.056  1.00  1.46           C  
ATOM  10952  O   GLU A 706     -55.451  31.449  44.192  1.00  1.46           O  
ATOM  10953  CB  GLU A 706     -53.597  33.682  44.647  1.00  1.46           C  
ATOM  10954  CG  GLU A 706     -52.784  34.619  45.543  1.00  1.46           C  
ATOM  10955  CD  GLU A 706     -53.198  36.085  45.459  1.00  1.46           C  
ATOM  10956  OE1 GLU A 706     -54.086  36.407  44.688  1.00  1.46           O  
ATOM  10957  OE2 GLU A 706     -52.643  36.871  46.183  1.00  1.46           O  
ATOM  10958  H   GLU A 706     -51.493  32.272  43.550  1.00  1.46           H  
ATOM  10959  HA  GLU A 706     -53.359  31.980  45.880  1.00  1.46           H  
ATOM  10960 1HB  GLU A 706     -53.481  33.984  43.605  1.00  1.46           H  
ATOM  10961 2HB  GLU A 706     -54.619  33.815  44.920  1.00  1.46           H  
ATOM  10962 1HG  GLU A 706     -52.894  34.279  46.573  1.00  1.46           H  
ATOM  10963 2HG  GLU A 706     -51.735  34.529  45.273  1.00  1.46           H  
ATOM  10964  N   VAL A 707     -53.712  30.363  43.263  1.00  1.29           N  
ATOM  10965  CA  VAL A 707     -54.529  29.488  42.415  1.00  1.29           C  
ATOM  10966  C   VAL A 707     -55.550  28.606  43.118  1.00  1.29           C  
ATOM  10967  O   VAL A 707     -55.242  27.894  44.075  1.00  1.29           O  
ATOM  10968  CB  VAL A 707     -53.563  28.626  41.605  1.00  1.29           C  
ATOM  10969  CG1 VAL A 707     -54.231  27.545  40.849  1.00  1.29           C  
ATOM  10970  CG2 VAL A 707     -52.929  29.503  40.687  1.00  1.29           C  
ATOM  10971  H   VAL A 707     -52.695  30.254  43.218  1.00  1.29           H  
ATOM  10972  HA  VAL A 707     -55.068  30.131  41.716  1.00  1.29           H  
ATOM  10973  HB  VAL A 707     -52.841  28.196  42.259  1.00  1.29           H  
ATOM  10974 1HG1 VAL A 707     -53.498  26.983  40.283  1.00  1.29           H  
ATOM  10975 2HG1 VAL A 707     -54.706  26.891  41.562  1.00  1.29           H  
ATOM  10976 3HG1 VAL A 707     -54.968  27.970  40.169  1.00  1.29           H  
ATOM  10977 1HG2 VAL A 707     -52.206  28.971  40.127  1.00  1.29           H  
ATOM  10978 2HG2 VAL A 707     -53.672  29.905  40.042  1.00  1.29           H  
ATOM  10979 3HG2 VAL A 707     -52.465  30.293  41.236  1.00  1.29           H  
ATOM  10980  N   LEU A 708     -56.782  28.659  42.586  1.00  1.17           N  
ATOM  10981  CA  LEU A 708     -57.971  27.937  43.041  1.00  1.17           C  
ATOM  10982  C   LEU A 708     -58.503  28.336  44.409  1.00  1.17           C  
ATOM  10983  O   LEU A 708     -59.378  27.660  44.953  1.00  1.17           O  
ATOM  10984  CB  LEU A 708     -57.714  26.427  42.988  1.00  1.17           C  
ATOM  10985  CG  LEU A 708     -57.482  25.862  41.585  1.00  1.17           C  
ATOM  10986  CD1 LEU A 708     -57.021  24.452  41.706  1.00  1.17           C  
ATOM  10987  CD2 LEU A 708     -58.796  25.922  40.798  1.00  1.17           C  
ATOM  10988  H   LEU A 708     -56.943  29.295  41.807  1.00  1.17           H  
ATOM  10989  HA  LEU A 708     -58.761  28.149  42.321  1.00  1.17           H  
ATOM  10990 1HB  LEU A 708     -56.864  26.163  43.612  1.00  1.17           H  
ATOM  10991 2HB  LEU A 708     -58.587  25.922  43.395  1.00  1.17           H  
ATOM  10992  HG  LEU A 708     -56.755  26.432  41.067  1.00  1.17           H  
ATOM  10993 1HD1 LEU A 708     -56.866  24.023  40.718  1.00  1.17           H  
ATOM  10994 2HD1 LEU A 708     -56.087  24.422  42.265  1.00  1.17           H  
ATOM  10995 3HD1 LEU A 708     -57.770  23.910  42.228  1.00  1.17           H  
ATOM  10996 1HD2 LEU A 708     -58.633  25.516  39.802  1.00  1.17           H  
ATOM  10997 2HD2 LEU A 708     -59.562  25.333  41.309  1.00  1.17           H  
ATOM  10998 3HD2 LEU A 708     -59.134  26.957  40.715  1.00  1.17           H  
ATOM  10999  N   GLU A 709     -58.054  29.468  44.936  1.00  1.10           N  
ATOM  11000  CA  GLU A 709     -58.665  29.974  46.155  1.00  1.10           C  
ATOM  11001  C   GLU A 709     -60.029  30.533  45.821  1.00  1.10           C  
ATOM  11002  O   GLU A 709     -60.210  31.165  44.775  1.00  1.10           O  
ATOM  11003  CB  GLU A 709     -57.806  31.076  46.787  1.00  1.10           C  
ATOM  11004  CG  GLU A 709     -56.501  30.618  47.419  1.00  1.10           C  
ATOM  11005  CD  GLU A 709     -56.738  29.962  48.761  1.00  1.10           C  
ATOM  11006  OE1 GLU A 709     -57.421  30.571  49.579  1.00  1.10           O  
ATOM  11007  OE2 GLU A 709     -56.248  28.881  48.983  1.00  1.10           O  
ATOM  11008  H   GLU A 709     -57.290  29.993  44.500  1.00  1.10           H  
ATOM  11009  HA  GLU A 709     -58.786  29.154  46.865  1.00  1.10           H  
ATOM  11010 1HB  GLU A 709     -57.553  31.809  46.020  1.00  1.10           H  
ATOM  11011 2HB  GLU A 709     -58.390  31.593  47.551  1.00  1.10           H  
ATOM  11012 1HG  GLU A 709     -56.017  29.901  46.749  1.00  1.10           H  
ATOM  11013 2HG  GLU A 709     -55.835  31.474  47.534  1.00  1.10           H  
ATOM  11014  N   TRP A 710     -61.003  30.365  46.701  1.00  1.09           N  
ATOM  11015  CA  TRP A 710     -62.247  31.048  46.421  1.00  1.09           C  
ATOM  11016  C   TRP A 710     -62.071  32.530  46.657  1.00  1.09           C  
ATOM  11017  O   TRP A 710     -61.385  32.947  47.588  1.00  1.09           O  
ATOM  11018  CB  TRP A 710     -63.423  30.545  47.264  1.00  1.09           C  
ATOM  11019  CG  TRP A 710     -63.977  29.194  46.917  1.00  1.09           C  
ATOM  11020  CD1 TRP A 710     -63.304  28.070  46.572  1.00  1.09           C  
ATOM  11021  CD2 TRP A 710     -65.386  28.848  46.861  1.00  1.09           C  
ATOM  11022  NE1 TRP A 710     -64.190  27.052  46.302  1.00  1.09           N  
ATOM  11023  CE2 TRP A 710     -65.462  27.510  46.471  1.00  1.09           C  
ATOM  11024  CE3 TRP A 710     -66.571  29.559  47.100  1.00  1.09           C  
ATOM  11025  CZ2 TRP A 710     -66.673  26.857  46.310  1.00  1.09           C  
ATOM  11026  CZ3 TRP A 710     -67.786  28.896  46.934  1.00  1.09           C  
ATOM  11027  CH2 TRP A 710     -67.835  27.586  46.550  1.00  1.09           C  
ATOM  11028  H   TRP A 710     -60.897  29.785  47.533  1.00  1.09           H  
ATOM  11029  HA  TRP A 710     -62.495  30.908  45.379  1.00  1.09           H  
ATOM  11030 1HB  TRP A 710     -63.115  30.511  48.312  1.00  1.09           H  
ATOM  11031 2HB  TRP A 710     -64.237  31.259  47.178  1.00  1.09           H  
ATOM  11032  HD1 TRP A 710     -62.223  27.987  46.506  1.00  1.09           H  
ATOM  11033  HE1 TRP A 710     -63.941  26.121  46.018  1.00  1.09           H  
ATOM  11034  HE3 TRP A 710     -66.539  30.606  47.402  1.00  1.09           H  
ATOM  11035  HZ2 TRP A 710     -66.729  25.809  46.006  1.00  1.09           H  
ATOM  11036  HZ3 TRP A 710     -68.698  29.438  47.111  1.00  1.09           H  
ATOM  11037  HH2 TRP A 710     -68.805  27.105  46.430  1.00  1.09           H  
ATOM  11038  N   VAL A 711     -62.722  33.312  45.823  1.00  1.13           N  
ATOM  11039  CA  VAL A 711     -62.761  34.757  45.934  1.00  1.13           C  
ATOM  11040  C   VAL A 711     -64.065  35.140  46.571  1.00  1.13           C  
ATOM  11041  O   VAL A 711     -64.122  35.972  47.474  1.00  1.13           O  
ATOM  11042  CB  VAL A 711     -62.701  35.392  44.547  1.00  1.13           C  
ATOM  11043  CG1 VAL A 711     -62.833  36.888  44.619  1.00  1.13           C  
ATOM  11044  CG2 VAL A 711     -61.464  35.002  43.910  1.00  1.13           C  
ATOM  11045  H   VAL A 711     -63.225  32.884  45.056  1.00  1.13           H  
ATOM  11046  HA  VAL A 711     -61.931  35.098  46.551  1.00  1.13           H  
ATOM  11047  HB  VAL A 711     -63.530  35.030  43.973  1.00  1.13           H  
ATOM  11048 1HG1 VAL A 711     -62.808  37.299  43.610  1.00  1.13           H  
ATOM  11049 2HG1 VAL A 711     -63.781  37.142  45.093  1.00  1.13           H  
ATOM  11050 3HG1 VAL A 711     -62.013  37.302  45.202  1.00  1.13           H  
ATOM  11051 1HG2 VAL A 711     -61.427  35.414  42.926  1.00  1.13           H  
ATOM  11052 2HG2 VAL A 711     -60.645  35.377  44.500  1.00  1.13           H  
ATOM  11053 3HG2 VAL A 711     -61.421  33.918  43.858  1.00  1.13           H  
ATOM  11054  N   SER A 712     -65.130  34.532  46.062  1.00  1.22           N  
ATOM  11055  CA  SER A 712     -66.455  34.854  46.552  1.00  1.22           C  
ATOM  11056  C   SER A 712     -67.424  33.684  46.481  1.00  1.22           C  
ATOM  11057  O   SER A 712     -67.536  32.970  45.472  1.00  1.22           O  
ATOM  11058  CB  SER A 712     -67.025  36.002  45.737  1.00  1.22           C  
ATOM  11059  OG  SER A 712     -68.309  36.360  46.172  1.00  1.22           O  
ATOM  11060  H   SER A 712     -65.001  33.855  45.312  1.00  1.22           H  
ATOM  11061  HA  SER A 712     -66.376  35.160  47.597  1.00  1.22           H  
ATOM  11062 1HB  SER A 712     -66.364  36.864  45.792  1.00  1.22           H  
ATOM  11063 2HB  SER A 712     -67.076  35.697  44.695  1.00  1.22           H  
ATOM  11064  HG  SER A 712     -68.732  35.535  46.503  1.00  1.22           H  
ATOM  11065  N   TRP A 713     -68.125  33.487  47.586  1.00  1.35           N  
ATOM  11066  CA  TRP A 713     -69.213  32.536  47.664  1.00  1.35           C  
ATOM  11067  C   TRP A 713     -70.248  33.332  46.910  1.00  1.35           C  
ATOM  11068  O   TRP A 713     -70.123  34.558  46.934  1.00  1.35           O  
ATOM  11069  CB  TRP A 713     -69.563  32.206  49.115  1.00  1.35           C  
ATOM  11070  CG  TRP A 713     -70.625  31.156  49.312  1.00  1.35           C  
ATOM  11071  CD1 TRP A 713     -70.411  29.823  49.374  1.00  1.35           C  
ATOM  11072  CD2 TRP A 713     -72.048  31.333  49.500  1.00  1.35           C  
ATOM  11073  NE1 TRP A 713     -71.588  29.153  49.577  1.00  1.35           N  
ATOM  11074  CE2 TRP A 713     -72.600  30.060  49.659  1.00  1.35           C  
ATOM  11075  CE3 TRP A 713     -72.873  32.430  49.540  1.00  1.35           C  
ATOM  11076  CZ2 TRP A 713     -73.951  29.866  49.867  1.00  1.35           C  
ATOM  11077  CZ3 TRP A 713     -74.224  32.245  49.746  1.00  1.35           C  
ATOM  11078  CH2 TRP A 713     -74.753  30.996  49.909  1.00  1.35           C  
ATOM  11079  H   TRP A 713     -67.980  34.118  48.379  1.00  1.35           H  
ATOM  11080  HA  TRP A 713     -68.955  31.635  47.129  1.00  1.35           H  
ATOM  11081 1HB  TRP A 713     -68.660  31.863  49.626  1.00  1.35           H  
ATOM  11082 2HB  TRP A 713     -69.888  33.117  49.613  1.00  1.35           H  
ATOM  11083  HD1 TRP A 713     -69.450  29.366  49.273  1.00  1.35           H  
ATOM  11084  HE1 TRP A 713     -71.703  28.153  49.660  1.00  1.35           H  
ATOM  11085  HE3 TRP A 713     -72.471  33.416  49.409  1.00  1.35           H  
ATOM  11086  HZ2 TRP A 713     -74.385  28.874  49.999  1.00  1.35           H  
ATOM  11087  HZ3 TRP A 713     -74.856  33.129  49.774  1.00  1.35           H  
ATOM  11088  HH2 TRP A 713     -75.824  30.888  50.072  1.00  1.35           H  
ATOM  11089  N   PRO A 714     -71.162  32.765  46.138  1.00  1.51           N  
ATOM  11090  CA  PRO A 714     -72.066  33.557  45.346  1.00  1.51           C  
ATOM  11091  C   PRO A 714     -72.703  34.701  46.110  1.00  1.51           C  
ATOM  11092  O   PRO A 714     -73.360  34.510  47.132  1.00  1.51           O  
ATOM  11093  CB  PRO A 714     -73.093  32.514  44.963  1.00  1.51           C  
ATOM  11094  CG  PRO A 714     -72.301  31.206  44.897  1.00  1.51           C  
ATOM  11095  CD  PRO A 714     -71.324  31.303  46.014  1.00  1.51           C  
ATOM  11096  HA  PRO A 714     -71.531  33.943  44.470  1.00  1.51           H  
ATOM  11097 1HB  PRO A 714     -73.921  32.504  45.686  1.00  1.51           H  
ATOM  11098 2HB  PRO A 714     -73.491  32.807  44.004  1.00  1.51           H  
ATOM  11099 1HG  PRO A 714     -72.976  30.350  45.014  1.00  1.51           H  
ATOM  11100 2HG  PRO A 714     -71.827  31.083  43.928  1.00  1.51           H  
ATOM  11101 1HD  PRO A 714     -71.761  30.861  46.880  1.00  1.51           H  
ATOM  11102 2HD  PRO A 714     -70.393  30.827  45.725  1.00  1.51           H  
ATOM  11103  N   ASN A 715     -72.502  35.901  45.557  1.00  1.68           N  
ATOM  11104  CA  ASN A 715     -72.966  37.196  46.062  1.00  1.68           C  
ATOM  11105  C   ASN A 715     -72.427  37.578  47.456  1.00  1.68           C  
ATOM  11106  O   ASN A 715     -72.887  38.562  48.043  1.00  1.68           O  
ATOM  11107  CB  ASN A 715     -74.484  37.252  46.051  1.00  1.68           C  
ATOM  11108  CG  ASN A 715     -75.050  37.140  44.659  1.00  1.68           C  
ATOM  11109  OD1 ASN A 715     -74.470  37.655  43.695  1.00  1.68           O  
ATOM  11110  ND2 ASN A 715     -76.171  36.482  44.535  1.00  1.68           N  
ATOM  11111  H   ASN A 715     -71.948  35.919  44.711  1.00  1.68           H  
ATOM  11112  HA  ASN A 715     -72.607  37.962  45.374  1.00  1.68           H  
ATOM  11113 1HB  ASN A 715     -74.897  36.456  46.670  1.00  1.68           H  
ATOM  11114 2HB  ASN A 715     -74.809  38.197  46.485  1.00  1.68           H  
ATOM  11115 1HD2 ASN A 715     -76.595  36.381  43.633  1.00  1.68           H  
ATOM  11116 2HD2 ASN A 715     -76.606  36.088  45.341  1.00  1.68           H  
ATOM  11117  N   GLN A 716     -71.451  36.827  47.978  1.00  1.87           N  
ATOM  11118  CA  GLN A 716     -70.899  37.102  49.301  1.00  1.87           C  
ATOM  11119  C   GLN A 716     -69.374  37.010  49.365  1.00  1.87           C  
ATOM  11120  O   GLN A 716     -68.808  35.918  49.505  1.00  1.87           O  
ATOM  11121  CB  GLN A 716     -71.486  36.125  50.327  1.00  1.87           C  
ATOM  11122  CG  GLN A 716     -72.995  36.230  50.507  1.00  1.87           C  
ATOM  11123  CD  GLN A 716     -73.558  35.290  51.548  1.00  1.87           C  
ATOM  11124  OE1 GLN A 716     -72.868  34.479  52.160  1.00  1.87           O  
ATOM  11125  NE2 GLN A 716     -74.863  35.390  51.746  1.00  1.87           N  
ATOM  11126  H   GLN A 716     -71.093  36.033  47.456  1.00  1.87           H  
ATOM  11127  HA  GLN A 716     -71.179  38.115  49.583  1.00  1.87           H  
ATOM  11128 1HB  GLN A 716     -71.240  35.119  50.031  1.00  1.87           H  
ATOM  11129 2HB  GLN A 716     -71.031  36.297  51.290  1.00  1.87           H  
ATOM  11130 1HG  GLN A 716     -73.247  37.253  50.785  1.00  1.87           H  
ATOM  11131 2HG  GLN A 716     -73.475  35.975  49.561  1.00  1.87           H  
ATOM  11132 1HE2 GLN A 716     -75.315  34.792  52.411  1.00  1.87           H  
ATOM  11133 2HE2 GLN A 716     -75.399  36.056  51.220  1.00  1.87           H  
ATOM  11134  N   TYR A 717     -68.700  38.168  49.304  1.00  2.09           N  
ATOM  11135  CA  TYR A 717     -67.230  38.210  49.374  1.00  2.09           C  
ATOM  11136  C   TYR A 717     -66.748  37.747  50.750  1.00  2.09           C  
ATOM  11137  O   TYR A 717     -65.613  37.287  50.914  1.00  2.09           O  
ATOM  11138  CB  TYR A 717     -66.713  39.617  49.050  1.00  2.09           C  
ATOM  11139  CG  TYR A 717     -66.985  40.697  50.103  1.00  2.09           C  
ATOM  11140  CD1 TYR A 717     -66.089  40.911  51.149  1.00  2.09           C  
ATOM  11141  CD2 TYR A 717     -68.126  41.479  50.007  1.00  2.09           C  
ATOM  11142  CE1 TYR A 717     -66.333  41.907  52.083  1.00  2.09           C  
ATOM  11143  CE2 TYR A 717     -68.368  42.472  50.941  1.00  2.09           C  
ATOM  11144  CZ  TYR A 717     -67.477  42.688  51.972  1.00  2.09           C  
ATOM  11145  OH  TYR A 717     -67.721  43.682  52.892  1.00  2.09           O  
ATOM  11146  H   TYR A 717     -69.218  39.027  49.185  1.00  2.09           H  
ATOM  11147  HA  TYR A 717     -66.828  37.517  48.633  1.00  2.09           H  
ATOM  11148 1HB  TYR A 717     -65.633  39.566  48.897  1.00  2.09           H  
ATOM  11149 2HB  TYR A 717     -67.150  39.948  48.109  1.00  2.09           H  
ATOM  11150  HD1 TYR A 717     -65.187  40.299  51.234  1.00  2.09           H  
ATOM  11151  HD2 TYR A 717     -68.831  41.316  49.191  1.00  2.09           H  
ATOM  11152  HE1 TYR A 717     -65.623  42.070  52.899  1.00  2.09           H  
ATOM  11153  HE2 TYR A 717     -69.264  43.088  50.858  1.00  2.09           H  
ATOM  11154  HH  TYR A 717     -67.068  43.632  53.595  1.00  2.09           H  
ATOM  11155  N   GLN A 718     -67.652  37.878  51.722  1.00  2.35           N  
ATOM  11156  CA  GLN A 718     -67.470  37.516  53.114  1.00  2.35           C  
ATOM  11157  C   GLN A 718     -68.774  36.919  53.601  1.00  2.35           C  
ATOM  11158  O   GLN A 718     -69.850  37.384  53.206  1.00  2.35           O  
ATOM  11159  CB  GLN A 718     -67.210  38.742  53.967  1.00  2.35           C  
ATOM  11160  CG  GLN A 718     -68.421  39.664  54.035  1.00  2.35           C  
ATOM  11161  CD  GLN A 718     -68.194  40.841  54.913  1.00  2.35           C  
ATOM  11162  OE1 GLN A 718     -67.135  40.959  55.503  1.00  2.35           O  
ATOM  11163  NE2 GLN A 718     -69.174  41.735  55.008  1.00  2.35           N  
ATOM  11164  H   GLN A 718     -68.544  38.262  51.457  1.00  2.35           H  
ATOM  11165  HA  GLN A 718     -66.676  36.781  53.204  1.00  2.35           H  
ATOM  11166 1HB  GLN A 718     -66.981  38.436  54.953  1.00  2.35           H  
ATOM  11167 2HB  GLN A 718     -66.348  39.288  53.591  1.00  2.35           H  
ATOM  11168 1HG  GLN A 718     -68.663  40.014  53.035  1.00  2.35           H  
ATOM  11169 2HG  GLN A 718     -69.252  39.100  54.441  1.00  2.35           H  
ATOM  11170 1HE2 GLN A 718     -69.061  42.546  55.587  1.00  2.35           H  
ATOM  11171 2HE2 GLN A 718     -70.021  41.612  54.486  1.00  2.35           H  
ATOM  11172  N   ILE A 719     -68.739  35.985  54.543  1.00  2.68           N  
ATOM  11173  CA  ILE A 719     -70.041  35.427  54.907  1.00  2.68           C  
ATOM  11174  C   ILE A 719     -70.672  36.119  56.107  1.00  2.68           C  
ATOM  11175  O   ILE A 719     -70.818  35.552  57.198  1.00  2.68           O  
ATOM  11176  CB  ILE A 719     -69.941  33.936  55.188  1.00  2.68           C  
ATOM  11177  CG1 ILE A 719     -69.203  33.236  54.042  1.00  2.68           C  
ATOM  11178  CG2 ILE A 719     -71.340  33.391  55.335  1.00  2.68           C  
ATOM  11179  CD1 ILE A 719     -69.811  33.446  52.677  1.00  2.68           C  
ATOM  11180  H   ILE A 719     -67.846  35.668  54.929  1.00  2.68           H  
ATOM  11181  HA  ILE A 719     -70.717  35.546  54.060  1.00  2.68           H  
ATOM  11182  HB  ILE A 719     -69.382  33.763  56.108  1.00  2.68           H  
ATOM  11183 1HG1 ILE A 719     -68.169  33.587  54.019  1.00  2.68           H  
ATOM  11184 2HG1 ILE A 719     -69.205  32.163  54.249  1.00  2.68           H  
ATOM  11185 1HG2 ILE A 719     -71.302  32.320  55.542  1.00  2.68           H  
ATOM  11186 2HG2 ILE A 719     -71.839  33.900  56.143  1.00  2.68           H  
ATOM  11187 3HG2 ILE A 719     -71.892  33.564  54.414  1.00  2.68           H  
ATOM  11188 1HD1 ILE A 719     -69.233  32.904  51.947  1.00  2.68           H  
ATOM  11189 2HD1 ILE A 719     -70.828  33.094  52.669  1.00  2.68           H  
ATOM  11190 3HD1 ILE A 719     -69.805  34.500  52.428  1.00  2.68           H  
ATOM  11191  N   ALA A 720     -71.153  37.326  55.853  1.00  3.10           N  
ATOM  11192  CA  ALA A 720     -71.766  38.167  56.883  1.00  3.10           C  
ATOM  11193  C   ALA A 720     -72.999  37.527  57.491  1.00  3.10           C  
ATOM  11194  O   ALA A 720     -73.237  37.626  58.694  1.00  3.10           O  
ATOM  11195  CB  ALA A 720     -72.130  39.517  56.311  1.00  3.10           C  
ATOM  11196  H   ALA A 720     -71.009  37.666  54.900  1.00  3.10           H  
ATOM  11197  HA  ALA A 720     -71.046  38.317  57.678  1.00  3.10           H  
ATOM  11198 1HB  ALA A 720     -72.551  40.141  57.099  1.00  3.10           H  
ATOM  11199 2HB  ALA A 720     -71.238  39.988  55.916  1.00  3.10           H  
ATOM  11200 3HB  ALA A 720     -72.862  39.393  55.514  1.00  3.10           H  
ATOM  11201  N   SER A 721     -73.751  36.809  56.665  1.00  3.61           N  
ATOM  11202  CA  SER A 721     -75.018  36.207  57.064  1.00  3.61           C  
ATOM  11203  C   SER A 721     -74.913  35.151  58.155  1.00  3.61           C  
ATOM  11204  O   SER A 721     -75.925  34.808  58.762  1.00  3.61           O  
ATOM  11205  CB  SER A 721     -75.733  35.638  55.847  1.00  3.61           C  
ATOM  11206  OG  SER A 721     -75.051  34.547  55.277  1.00  3.61           O  
ATOM  11207  H   SER A 721     -73.454  36.723  55.705  1.00  3.61           H  
ATOM  11208  HA  SER A 721     -75.645  37.008  57.455  1.00  3.61           H  
ATOM  11209 1HB  SER A 721     -76.740  35.328  56.126  1.00  3.61           H  
ATOM  11210 2HB  SER A 721     -75.832  36.425  55.103  1.00  3.61           H  
ATOM  11211  HG  SER A 721     -75.377  33.742  55.735  1.00  3.61           H  
ATOM  11212  N   THR A 722     -73.714  34.629  58.414  1.00  4.13           N  
ATOM  11213  CA  THR A 722     -73.576  33.614  59.444  1.00  4.13           C  
ATOM  11214  C   THR A 722     -72.838  34.144  60.673  1.00  4.13           C  
ATOM  11215  O   THR A 722     -72.678  33.430  61.668  1.00  4.13           O  
ATOM  11216  CB  THR A 722     -72.850  32.388  58.892  1.00  4.13           C  
ATOM  11217  OG1 THR A 722     -71.525  32.764  58.470  1.00  4.13           O  
ATOM  11218  CG2 THR A 722     -73.640  31.813  57.685  1.00  4.13           C  
ATOM  11219  H   THR A 722     -72.887  34.945  57.905  1.00  4.13           H  
ATOM  11220  HA  THR A 722     -74.571  33.303  59.764  1.00  4.13           H  
ATOM  11221  HB  THR A 722     -72.774  31.626  59.668  1.00  4.13           H  
ATOM  11222  HG1 THR A 722     -71.518  33.687  58.157  1.00  4.13           H  
ATOM  11223 1HG2 THR A 722     -73.137  30.945  57.278  1.00  4.13           H  
ATOM  11224 2HG2 THR A 722     -74.638  31.526  58.012  1.00  4.13           H  
ATOM  11225 3HG2 THR A 722     -73.723  32.563  56.908  1.00  4.13           H  
ATOM  11226  N   PHE A 723     -72.330  35.368  60.591  1.00  4.57           N  
ATOM  11227  CA  PHE A 723     -71.579  35.938  61.697  1.00  4.57           C  
ATOM  11228  C   PHE A 723     -71.749  37.456  61.716  1.00  4.57           C  
ATOM  11229  O   PHE A 723     -70.775  38.181  61.534  1.00  4.57           O  
ATOM  11230  CB  PHE A 723     -70.109  35.592  61.602  1.00  4.57           C  
ATOM  11231  CG  PHE A 723     -69.366  35.835  62.903  1.00  4.57           C  
ATOM  11232  CD1 PHE A 723     -69.977  36.480  63.964  1.00  4.57           C  
ATOM  11233  CD2 PHE A 723     -68.062  35.415  63.066  1.00  4.57           C  
ATOM  11234  CE1 PHE A 723     -69.287  36.682  65.147  1.00  4.57           C  
ATOM  11235  CE2 PHE A 723     -67.377  35.617  64.236  1.00  4.57           C  
ATOM  11236  CZ  PHE A 723     -67.991  36.251  65.274  1.00  4.57           C  
ATOM  11237  H   PHE A 723     -72.518  35.946  59.773  1.00  4.57           H  
ATOM  11238  HA  PHE A 723     -71.937  35.504  62.624  1.00  4.57           H  
ATOM  11239 1HB  PHE A 723     -69.986  34.546  61.320  1.00  4.57           H  
ATOM  11240 2HB  PHE A 723     -69.672  36.192  60.834  1.00  4.57           H  
ATOM  11241  HD1 PHE A 723     -71.006  36.817  63.868  1.00  4.57           H  
ATOM  11242  HD2 PHE A 723     -67.569  34.905  62.243  1.00  4.57           H  
ATOM  11243  HE1 PHE A 723     -69.766  37.179  65.986  1.00  4.57           H  
ATOM  11244  HE2 PHE A 723     -66.351  35.270  64.335  1.00  4.57           H  
ATOM  11245  HZ  PHE A 723     -67.457  36.414  66.204  1.00  4.57           H  
ATOM  11246  N   PRO A 724     -72.942  37.971  62.036  1.00  4.80           N  
ATOM  11247  CA  PRO A 724     -73.341  39.365  61.881  1.00  4.80           C  
ATOM  11248  C   PRO A 724     -72.521  40.363  62.699  1.00  4.80           C  
ATOM  11249  O   PRO A 724     -72.532  41.559  62.412  1.00  4.80           O  
ATOM  11250  CB  PRO A 724     -74.803  39.340  62.350  1.00  4.80           C  
ATOM  11251  CG  PRO A 724     -74.909  38.131  63.251  1.00  4.80           C  
ATOM  11252  CD  PRO A 724     -73.975  37.116  62.655  1.00  4.80           C  
ATOM  11253  HA  PRO A 724     -73.288  39.623  60.811  1.00  4.80           H  
ATOM  11254 1HB  PRO A 724     -75.038  40.278  62.875  1.00  4.80           H  
ATOM  11255 2HB  PRO A 724     -75.472  39.282  61.480  1.00  4.80           H  
ATOM  11256 1HG  PRO A 724     -74.635  38.404  64.281  1.00  4.80           H  
ATOM  11257 2HG  PRO A 724     -75.949  37.777  63.283  1.00  4.80           H  
ATOM  11258 1HD  PRO A 724     -73.585  36.517  63.476  1.00  4.80           H  
ATOM  11259 2HD  PRO A 724     -74.494  36.510  61.894  1.00  4.80           H  
ATOM  11260  N   GLN A 725     -71.835  39.888  63.735  1.00  4.74           N  
ATOM  11261  CA  GLN A 725     -71.031  40.763  64.579  1.00  4.74           C  
ATOM  11262  C   GLN A 725     -69.596  40.942  64.075  1.00  4.74           C  
ATOM  11263  O   GLN A 725     -68.830  41.712  64.658  1.00  4.74           O  
ATOM  11264  CB  GLN A 725     -70.997  40.227  66.006  1.00  4.74           C  
ATOM  11265  CG  GLN A 725     -72.345  40.228  66.704  1.00  4.74           C  
ATOM  11266  CD  GLN A 725     -72.282  39.651  68.113  1.00  4.74           C  
ATOM  11267  OE1 GLN A 725     -71.398  38.852  68.439  1.00  4.74           O  
ATOM  11268  NE2 GLN A 725     -73.223  40.061  68.959  1.00  4.74           N  
ATOM  11269  H   GLN A 725     -71.853  38.904  63.939  1.00  4.74           H  
ATOM  11270  HA  GLN A 725     -71.501  41.745  64.590  1.00  4.74           H  
ATOM  11271 1HB  GLN A 725     -70.623  39.220  65.999  1.00  4.74           H  
ATOM  11272 2HB  GLN A 725     -70.308  40.826  66.600  1.00  4.74           H  
ATOM  11273 1HG  GLN A 725     -72.704  41.254  66.770  1.00  4.74           H  
ATOM  11274 2HG  GLN A 725     -73.041  39.626  66.120  1.00  4.74           H  
ATOM  11275 1HE2 GLN A 725     -73.235  39.721  69.900  1.00  4.74           H  
ATOM  11276 2HE2 GLN A 725     -73.920  40.711  68.656  1.00  4.74           H  
ATOM  11277  N   ALA A 726     -69.223  40.217  63.020  1.00  4.42           N  
ATOM  11278  CA  ALA A 726     -67.868  40.288  62.473  1.00  4.42           C  
ATOM  11279  C   ALA A 726     -67.888  41.054  61.152  1.00  4.42           C  
ATOM  11280  O   ALA A 726     -68.922  41.157  60.490  1.00  4.42           O  
ATOM  11281  CB  ALA A 726     -67.287  38.910  62.329  1.00  4.42           C  
ATOM  11282  H   ALA A 726     -69.893  39.596  62.565  1.00  4.42           H  
ATOM  11283  HA  ALA A 726     -67.239  40.850  63.162  1.00  4.42           H  
ATOM  11284 1HB  ALA A 726     -66.277  38.970  61.936  1.00  4.42           H  
ATOM  11285 2HB  ALA A 726     -67.270  38.434  63.299  1.00  4.42           H  
ATOM  11286 3HB  ALA A 726     -67.901  38.354  61.676  1.00  4.42           H  
ATOM  11287  N   ASP A 727     -66.740  41.621  60.788  1.00  3.89           N  
ATOM  11288  CA  ASP A 727     -66.624  42.493  59.623  1.00  3.89           C  
ATOM  11289  C   ASP A 727     -65.698  41.974  58.506  1.00  3.89           C  
ATOM  11290  O   ASP A 727     -65.211  40.829  58.515  1.00  3.89           O  
ATOM  11291  CB  ASP A 727     -66.110  43.860  60.159  1.00  3.89           C  
ATOM  11292  CG  ASP A 727     -66.526  45.152  59.371  1.00  3.89           C  
ATOM  11293  OD1 ASP A 727     -66.852  45.047  58.217  1.00  3.89           O  
ATOM  11294  OD2 ASP A 727     -66.518  46.208  59.958  1.00  3.89           O  
ATOM  11295  H   ASP A 727     -65.912  41.479  61.367  1.00  3.89           H  
ATOM  11296  HA  ASP A 727     -67.619  42.627  59.202  1.00  3.89           H  
ATOM  11297 1HB  ASP A 727     -66.434  43.975  61.193  1.00  3.89           H  
ATOM  11298 2HB  ASP A 727     -65.014  43.824  60.176  1.00  3.89           H  
ATOM  11299  N   ALA A 728     -65.467  42.857  57.541  1.00  3.25           N  
ATOM  11300  CA  ALA A 728     -64.569  42.606  56.433  1.00  3.25           C  
ATOM  11301  C   ALA A 728     -63.208  42.333  57.022  1.00  3.25           C  
ATOM  11302  O   ALA A 728     -62.897  42.790  58.125  1.00  3.25           O  
ATOM  11303  CB  ALA A 728     -64.545  43.777  55.474  1.00  3.25           C  
ATOM  11304  H   ALA A 728     -65.957  43.747  57.586  1.00  3.25           H  
ATOM  11305  HA  ALA A 728     -64.890  41.715  55.898  1.00  3.25           H  
ATOM  11306 1HB  ALA A 728     -63.852  43.560  54.657  1.00  3.25           H  
ATOM  11307 2HB  ALA A 728     -65.544  43.935  55.075  1.00  3.25           H  
ATOM  11308 3HB  ALA A 728     -64.218  44.670  56.006  1.00  3.25           H  
ATOM  11309  N   ASP A 729     -62.445  41.506  56.330  1.00  2.61           N  
ATOM  11310  CA  ASP A 729     -61.128  41.019  56.752  1.00  2.61           C  
ATOM  11311  C   ASP A 729     -61.198  40.048  57.950  1.00  2.61           C  
ATOM  11312  O   ASP A 729     -60.163  39.544  58.387  1.00  2.61           O  
ATOM  11313  CB  ASP A 729     -60.174  42.179  57.112  1.00  2.61           C  
ATOM  11314  CG  ASP A 729     -59.832  43.104  55.931  1.00  2.61           C  
ATOM  11315  OD1 ASP A 729     -59.571  42.609  54.861  1.00  2.61           O  
ATOM  11316  OD2 ASP A 729     -59.841  44.297  56.116  1.00  2.61           O  
ATOM  11317  H   ASP A 729     -62.798  41.183  55.422  1.00  2.61           H  
ATOM  11318  HA  ASP A 729     -60.685  40.486  55.915  1.00  2.61           H  
ATOM  11319 1HB  ASP A 729     -60.560  42.770  57.932  1.00  2.61           H  
ATOM  11320 2HB  ASP A 729     -59.240  41.748  57.466  1.00  2.61           H  
ATOM  11321  N   GLN A 730     -62.411  39.710  58.427  1.00  2.06           N  
ATOM  11322  CA  GLN A 730     -62.567  38.697  59.471  1.00  2.06           C  
ATOM  11323  C   GLN A 730     -63.349  37.503  58.919  1.00  2.06           C  
ATOM  11324  O   GLN A 730     -63.051  36.347  59.218  1.00  2.06           O  
ATOM  11325  CB  GLN A 730     -63.313  39.275  60.682  1.00  2.06           C  
ATOM  11326  CG  GLN A 730     -62.602  40.427  61.358  1.00  2.06           C  
ATOM  11327  CD  GLN A 730     -63.350  40.976  62.571  1.00  2.06           C  
ATOM  11328  OE1 GLN A 730     -64.537  41.341  62.532  1.00  2.06           O  
ATOM  11329  NE2 GLN A 730     -62.634  41.044  63.687  1.00  2.06           N  
ATOM  11330  H   GLN A 730     -63.250  40.181  58.093  1.00  2.06           H  
ATOM  11331  HA  GLN A 730     -61.584  38.352  59.785  1.00  2.06           H  
ATOM  11332 1HB  GLN A 730     -64.298  39.604  60.385  1.00  2.06           H  
ATOM  11333 2HB  GLN A 730     -63.451  38.487  61.420  1.00  2.06           H  
ATOM  11334 1HG  GLN A 730     -61.618  40.092  61.678  1.00  2.06           H  
ATOM  11335 2HG  GLN A 730     -62.504  41.237  60.628  1.00  2.06           H  
ATOM  11336 1HE2 GLN A 730     -63.047  41.396  64.527  1.00  2.06           H  
ATOM  11337 2HE2 GLN A 730     -61.679  40.746  63.686  1.00  2.06           H  
ATOM  11338  N   LEU A 731     -64.339  37.811  58.083  1.00  1.65           N  
ATOM  11339  CA  LEU A 731     -65.260  36.838  57.486  1.00  1.65           C  
ATOM  11340  C   LEU A 731     -65.019  36.514  56.016  1.00  1.65           C  
ATOM  11341  O   LEU A 731     -65.907  35.974  55.344  1.00  1.65           O  
ATOM  11342  CB  LEU A 731     -66.670  37.368  57.591  1.00  1.65           C  
ATOM  11343  CG  LEU A 731     -67.155  37.588  58.914  1.00  1.65           C  
ATOM  11344  CD1 LEU A 731     -68.538  38.133  58.795  1.00  1.65           C  
ATOM  11345  CD2 LEU A 731     -67.094  36.299  59.659  1.00  1.65           C  
ATOM  11346  H   LEU A 731     -64.515  38.801  57.918  1.00  1.65           H  
ATOM  11347  HA  LEU A 731     -65.179  35.910  58.052  1.00  1.65           H  
ATOM  11348 1HB  LEU A 731     -66.695  38.342  57.113  1.00  1.65           H  
ATOM  11349 2HB  LEU A 731     -67.355  36.699  57.078  1.00  1.65           H  
ATOM  11350  HG  LEU A 731     -66.540  38.338  59.420  1.00  1.65           H  
ATOM  11351 1HD1 LEU A 731     -68.970  38.329  59.759  1.00  1.65           H  
ATOM  11352 2HD1 LEU A 731     -68.513  39.063  58.223  1.00  1.65           H  
ATOM  11353 3HD1 LEU A 731     -69.134  37.397  58.282  1.00  1.65           H  
ATOM  11354 1HD2 LEU A 731     -67.448  36.456  60.634  1.00  1.65           H  
ATOM  11355 2HD2 LEU A 731     -67.714  35.556  59.157  1.00  1.65           H  
ATOM  11356 3HD2 LEU A 731     -66.066  35.945  59.703  1.00  1.65           H  
ATOM  11357  N   GLU A 732     -63.855  36.870  55.500  1.00  1.36           N  
ATOM  11358  CA  GLU A 732     -63.592  36.742  54.066  1.00  1.36           C  
ATOM  11359  C   GLU A 732     -63.630  35.309  53.560  1.00  1.36           C  
ATOM  11360  O   GLU A 732     -63.189  34.379  54.241  1.00  1.36           O  
ATOM  11361  CB  GLU A 732     -62.202  37.290  53.739  1.00  1.36           C  
ATOM  11362  CG  GLU A 732     -61.989  38.768  54.022  1.00  1.36           C  
ATOM  11363  CD  GLU A 732     -62.713  39.745  53.127  1.00  1.36           C  
ATOM  11364  OE1 GLU A 732     -62.628  39.638  51.927  1.00  1.36           O  
ATOM  11365  OE2 GLU A 732     -63.312  40.644  53.682  1.00  1.36           O  
ATOM  11366  H   GLU A 732     -63.151  37.259  56.112  1.00  1.36           H  
ATOM  11367  HA  GLU A 732     -64.342  37.317  53.522  1.00  1.36           H  
ATOM  11368 1HB  GLU A 732     -61.457  36.734  54.306  1.00  1.36           H  
ATOM  11369 2HB  GLU A 732     -61.992  37.119  52.679  1.00  1.36           H  
ATOM  11370 1HG  GLU A 732     -62.332  38.930  55.040  1.00  1.36           H  
ATOM  11371 2HG  GLU A 732     -60.921  38.978  53.989  1.00  1.36           H  
ATOM  11372  N   VAL A 733     -64.110  35.150  52.333  1.00  1.18           N  
ATOM  11373  CA  VAL A 733     -64.088  33.863  51.652  1.00  1.18           C  
ATOM  11374  C   VAL A 733     -62.655  33.501  51.266  1.00  1.18           C  
ATOM  11375  O   VAL A 733     -61.903  34.338  50.770  1.00  1.18           O  
ATOM  11376  CB  VAL A 733     -65.021  33.902  50.428  1.00  1.18           C  
ATOM  11377  CG1 VAL A 733     -64.889  32.641  49.603  1.00  1.18           C  
ATOM  11378  CG2 VAL A 733     -66.456  34.041  50.928  1.00  1.18           C  
ATOM  11379  H   VAL A 733     -64.505  35.960  51.847  1.00  1.18           H  
ATOM  11380  HA  VAL A 733     -64.464  33.107  52.338  1.00  1.18           H  
ATOM  11381  HB  VAL A 733     -64.758  34.756  49.797  1.00  1.18           H  
ATOM  11382 1HG1 VAL A 733     -65.552  32.694  48.748  1.00  1.18           H  
ATOM  11383 2HG1 VAL A 733     -63.861  32.569  49.262  1.00  1.18           H  
ATOM  11384 3HG1 VAL A 733     -65.136  31.776  50.193  1.00  1.18           H  
ATOM  11385 1HG2 VAL A 733     -67.132  34.084  50.098  1.00  1.18           H  
ATOM  11386 2HG2 VAL A 733     -66.705  33.192  51.551  1.00  1.18           H  
ATOM  11387 3HG2 VAL A 733     -66.554  34.947  51.509  1.00  1.18           H  
ATOM  11388  N   ALA A 734     -62.262  32.266  51.567  1.00  1.09           N  
ATOM  11389  CA  ALA A 734     -60.914  31.767  51.301  1.00  1.09           C  
ATOM  11390  C   ALA A 734     -60.918  30.248  51.249  1.00  1.09           C  
ATOM  11391  O   ALA A 734     -61.855  29.623  51.737  1.00  1.09           O  
ATOM  11392  CB  ALA A 734     -59.949  32.240  52.376  1.00  1.09           C  
ATOM  11393  H   ALA A 734     -62.932  31.642  51.986  1.00  1.09           H  
ATOM  11394  HA  ALA A 734     -60.595  32.145  50.326  1.00  1.09           H  
ATOM  11395 1HB  ALA A 734     -58.948  31.869  52.149  1.00  1.09           H  
ATOM  11396 2HB  ALA A 734     -59.938  33.331  52.399  1.00  1.09           H  
ATOM  11397 3HB  ALA A 734     -60.268  31.859  53.343  1.00  1.09           H  
ATOM  11398  N   GLY A 735     -59.875  29.653  50.678  1.00  1.07           N  
ATOM  11399  CA  GLY A 735     -59.759  28.207  50.628  1.00  1.07           C  
ATOM  11400  C   GLY A 735     -60.263  27.663  49.309  1.00  1.07           C  
ATOM  11401  O   GLY A 735     -61.118  28.269  48.667  1.00  1.07           O  
ATOM  11402  H   GLY A 735     -59.097  30.192  50.284  1.00  1.07           H  
ATOM  11403 1HA  GLY A 735     -58.708  27.938  50.739  1.00  1.07           H  
ATOM  11404 2HA  GLY A 735     -60.304  27.754  51.455  1.00  1.07           H  
ATOM  11405  N   HIS A 736     -59.694  26.536  48.909  1.00  1.10           N  
ATOM  11406  CA  HIS A 736     -60.007  25.832  47.660  1.00  1.10           C  
ATOM  11407  C   HIS A 736     -61.111  24.773  47.778  1.00  1.10           C  
ATOM  11408  O   HIS A 736     -61.449  24.358  48.870  1.00  1.10           O  
ATOM  11409  CB  HIS A 736     -58.741  25.159  47.184  1.00  1.10           C  
ATOM  11410  CG  HIS A 736     -58.227  24.107  48.175  1.00  1.10           C  
ATOM  11411  ND1 HIS A 736     -58.807  22.879  48.301  1.00  1.10           N  
ATOM  11412  CD2 HIS A 736     -57.190  24.111  49.036  1.00  1.10           C  
ATOM  11413  CE1 HIS A 736     -58.159  22.159  49.183  1.00  1.10           C  
ATOM  11414  NE2 HIS A 736     -57.167  22.874  49.651  1.00  1.10           N  
ATOM  11415  H   HIS A 736     -58.999  26.135  49.545  1.00  1.10           H  
ATOM  11416  HA  HIS A 736     -60.323  26.556  46.913  1.00  1.10           H  
ATOM  11417 1HB  HIS A 736     -58.934  24.660  46.232  1.00  1.10           H  
ATOM  11418 2HB  HIS A 736     -57.962  25.905  47.015  1.00  1.10           H  
ATOM  11419  HD1 HIS A 736     -59.596  22.548  47.753  1.00  1.10           H  
ATOM  11420  HD2 HIS A 736     -56.438  24.859  49.284  1.00  1.10           H  
ATOM  11421  HE1 HIS A 736     -58.488  21.145  49.403  1.00  1.10           H  
ATOM  11422  N   ASP A 737     -61.645  24.285  46.658  1.00  1.14           N  
ATOM  11423  CA  ASP A 737     -62.604  23.159  46.697  1.00  1.14           C  
ATOM  11424  C   ASP A 737     -61.956  21.945  47.352  1.00  1.14           C  
ATOM  11425  O   ASP A 737     -60.821  21.623  47.036  1.00  1.14           O  
ATOM  11426  CB  ASP A 737     -63.069  22.755  45.289  1.00  1.14           C  
ATOM  11427  CG  ASP A 737     -64.147  21.604  45.267  1.00  1.14           C  
ATOM  11428  OD1 ASP A 737     -65.314  21.903  45.135  1.00  1.14           O  
ATOM  11429  OD2 ASP A 737     -63.768  20.427  45.391  1.00  1.14           O  
ATOM  11430  H   ASP A 737     -61.366  24.674  45.767  1.00  1.14           H  
ATOM  11431  HA  ASP A 737     -63.469  23.454  47.296  1.00  1.14           H  
ATOM  11432 1HB  ASP A 737     -63.494  23.625  44.789  1.00  1.14           H  
ATOM  11433 2HB  ASP A 737     -62.206  22.434  44.701  1.00  1.14           H  
ATOM  11434  N   GLY A 738     -62.668  21.204  48.188  1.00  1.18           N  
ATOM  11435  CA  GLY A 738     -62.068  20.031  48.845  1.00  1.18           C  
ATOM  11436  C   GLY A 738     -61.368  18.987  47.921  1.00  1.18           C  
ATOM  11437  O   GLY A 738     -60.600  18.165  48.422  1.00  1.18           O  
ATOM  11438  H   GLY A 738     -63.616  21.484  48.411  1.00  1.18           H  
ATOM  11439 1HA  GLY A 738     -61.340  20.391  49.570  1.00  1.18           H  
ATOM  11440 2HA  GLY A 738     -62.842  19.527  49.422  1.00  1.18           H  
ATOM  11441  N   THR A 739     -61.626  18.991  46.598  1.00  1.20           N  
ATOM  11442  CA  THR A 739     -60.964  18.037  45.700  1.00  1.20           C  
ATOM  11443  C   THR A 739     -59.895  18.654  44.754  1.00  1.20           C  
ATOM  11444  O   THR A 739     -59.347  17.963  43.880  1.00  1.20           O  
ATOM  11445  CB  THR A 739     -62.006  17.242  44.902  1.00  1.20           C  
ATOM  11446  OG1 THR A 739     -62.828  18.131  44.121  1.00  1.20           O  
ATOM  11447  CG2 THR A 739     -62.863  16.431  45.874  1.00  1.20           C  
ATOM  11448  H   THR A 739     -62.298  19.661  46.204  1.00  1.20           H  
ATOM  11449  HA  THR A 739     -60.449  17.314  46.327  1.00  1.20           H  
ATOM  11450  HB  THR A 739     -61.494  16.555  44.229  1.00  1.20           H  
ATOM  11451  HG1 THR A 739     -63.077  18.932  44.660  1.00  1.20           H  
ATOM  11452 1HG2 THR A 739     -63.584  15.842  45.334  1.00  1.20           H  
ATOM  11453 2HG2 THR A 739     -62.216  15.769  46.444  1.00  1.20           H  
ATOM  11454 3HG2 THR A 739     -63.380  17.106  46.554  1.00  1.20           H  
ATOM  11455  N   GLN A 740     -59.631  19.956  44.894  1.00  1.18           N  
ATOM  11456  CA  GLN A 740     -58.622  20.663  44.081  1.00  1.18           C  
ATOM  11457  C   GLN A 740     -57.840  21.581  45.008  1.00  1.18           C  
ATOM  11458  O   GLN A 740     -58.386  22.005  46.000  1.00  1.18           O  
ATOM  11459  CB  GLN A 740     -59.256  21.511  42.981  1.00  1.18           C  
ATOM  11460  CG  GLN A 740     -60.114  20.778  41.990  1.00  1.18           C  
ATOM  11461  CD  GLN A 740     -60.633  21.694  40.895  1.00  1.18           C  
ATOM  11462  OE1 GLN A 740     -60.861  22.891  41.105  1.00  1.18           O  
ATOM  11463  NE2 GLN A 740     -60.821  21.119  39.714  1.00  1.18           N  
ATOM  11464  H   GLN A 740     -60.117  20.476  45.623  1.00  1.18           H  
ATOM  11465  HA  GLN A 740     -57.930  19.944  43.644  1.00  1.18           H  
ATOM  11466 1HB  GLN A 740     -59.813  22.337  43.418  1.00  1.18           H  
ATOM  11467 2HB  GLN A 740     -58.459  21.917  42.397  1.00  1.18           H  
ATOM  11468 1HG  GLN A 740     -59.520  19.987  41.531  1.00  1.18           H  
ATOM  11469 2HG  GLN A 740     -60.975  20.347  42.509  1.00  1.18           H  
ATOM  11470 1HE2 GLN A 740     -61.164  21.646  38.935  1.00  1.18           H  
ATOM  11471 2HE2 GLN A 740     -60.624  20.144  39.602  1.00  1.18           H  
ATOM  11472  N   PHE A 741     -56.595  21.917  44.735  1.00  1.14           N  
ATOM  11473  CA  PHE A 741     -55.942  22.821  45.674  1.00  1.14           C  
ATOM  11474  C   PHE A 741     -54.832  23.634  45.040  1.00  1.14           C  
ATOM  11475  O   PHE A 741     -54.417  23.382  43.916  1.00  1.14           O  
ATOM  11476  CB  PHE A 741     -55.406  22.023  46.873  1.00  1.14           C  
ATOM  11477  CG  PHE A 741     -54.306  21.201  46.559  1.00  1.14           C  
ATOM  11478  CD1 PHE A 741     -53.048  21.645  46.865  1.00  1.14           C  
ATOM  11479  CD2 PHE A 741     -54.462  20.035  45.908  1.00  1.14           C  
ATOM  11480  CE1 PHE A 741     -51.953  20.927  46.546  1.00  1.14           C  
ATOM  11481  CE2 PHE A 741     -53.373  19.326  45.572  1.00  1.14           C  
ATOM  11482  CZ  PHE A 741     -52.117  19.769  45.898  1.00  1.14           C  
ATOM  11483  H   PHE A 741     -56.122  21.563  43.921  1.00  1.14           H  
ATOM  11484  HA  PHE A 741     -56.684  23.525  46.030  1.00  1.14           H  
ATOM  11485 1HB  PHE A 741     -55.097  22.703  47.659  1.00  1.14           H  
ATOM  11486 2HB  PHE A 741     -56.186  21.389  47.271  1.00  1.14           H  
ATOM  11487  HD1 PHE A 741     -52.942  22.598  47.381  1.00  1.14           H  
ATOM  11488  HD2 PHE A 741     -55.458  19.681  45.637  1.00  1.14           H  
ATOM  11489  HE1 PHE A 741     -50.958  21.299  46.808  1.00  1.14           H  
ATOM  11490  HE2 PHE A 741     -53.482  18.393  45.040  1.00  1.14           H  
ATOM  11491  HZ  PHE A 741     -51.282  19.192  45.633  1.00  1.14           H  
ATOM  11492  N   LEU A 742     -54.346  24.610  45.777  1.00  1.11           N  
ATOM  11493  CA  LEU A 742     -53.214  25.410  45.357  1.00  1.11           C  
ATOM  11494  C   LEU A 742     -51.937  24.582  45.205  1.00  1.11           C  
ATOM  11495  O   LEU A 742     -51.459  24.082  46.217  1.00  1.11           O  
ATOM  11496  CB  LEU A 742     -52.915  26.397  46.472  1.00  1.11           C  
ATOM  11497  CG  LEU A 742     -51.779  27.276  46.219  1.00  1.11           C  
ATOM  11498  CD1 LEU A 742     -52.121  28.124  45.123  1.00  1.11           C  
ATOM  11499  CD2 LEU A 742     -51.436  28.061  47.457  1.00  1.11           C  
ATOM  11500  H   LEU A 742     -54.763  24.800  46.678  1.00  1.11           H  
ATOM  11501  HA  LEU A 742     -53.482  25.937  44.446  1.00  1.11           H  
ATOM  11502 1HB  LEU A 742     -53.797  27.031  46.627  1.00  1.11           H  
ATOM  11503 2HB  LEU A 742     -52.718  25.844  47.386  1.00  1.11           H  
ATOM  11504  HG  LEU A 742     -50.918  26.677  45.919  1.00  1.11           H  
ATOM  11505 1HD1 LEU A 742     -51.291  28.730  44.917  1.00  1.11           H  
ATOM  11506 2HD1 LEU A 742     -52.353  27.524  44.281  1.00  1.11           H  
ATOM  11507 3HD1 LEU A 742     -52.982  28.733  45.385  1.00  1.11           H  
ATOM  11508 1HD2 LEU A 742     -50.586  28.711  47.248  1.00  1.11           H  
ATOM  11509 2HD2 LEU A 742     -52.294  28.670  47.750  1.00  1.11           H  
ATOM  11510 3HD2 LEU A 742     -51.182  27.378  48.258  1.00  1.11           H  
ATOM  11511  N   PRO A 743     -51.318  24.451  44.015  1.00  1.10           N  
ATOM  11512  CA  PRO A 743     -50.090  23.700  43.808  1.00  1.10           C  
ATOM  11513  C   PRO A 743     -48.993  24.215  44.732  1.00  1.10           C  
ATOM  11514  O   PRO A 743     -48.898  25.429  44.951  1.00  1.10           O  
ATOM  11515  CB  PRO A 743     -49.774  23.951  42.340  1.00  1.10           C  
ATOM  11516  CG  PRO A 743     -51.103  24.296  41.711  1.00  1.10           C  
ATOM  11517  CD  PRO A 743     -51.852  25.066  42.772  1.00  1.10           C  
ATOM  11518  HA  PRO A 743     -50.290  22.623  43.996  1.00  1.10           H  
ATOM  11519 1HB  PRO A 743     -49.034  24.764  42.253  1.00  1.10           H  
ATOM  11520 2HB  PRO A 743     -49.323  23.047  41.908  1.00  1.10           H  
ATOM  11521 1HG  PRO A 743     -50.960  24.869  40.781  1.00  1.10           H  
ATOM  11522 2HG  PRO A 743     -51.605  23.370  41.435  1.00  1.10           H  
ATOM  11523 1HD  PRO A 743     -51.592  26.126  42.708  1.00  1.10           H  
ATOM  11524 2HD  PRO A 743     -52.924  24.878  42.644  1.00  1.10           H  
ATOM  11525  N   LYS A 744     -48.175  23.320  45.272  1.00  1.14           N  
ATOM  11526  CA  LYS A 744     -47.102  23.704  46.186  1.00  1.14           C  
ATOM  11527  C   LYS A 744     -45.698  23.169  45.834  1.00  1.14           C  
ATOM  11528  O   LYS A 744     -44.691  23.760  46.231  1.00  1.14           O  
ATOM  11529  CB  LYS A 744     -47.451  23.223  47.581  1.00  1.14           C  
ATOM  11530  CG  LYS A 744     -48.695  23.806  48.153  1.00  1.14           C  
ATOM  11531  CD  LYS A 744     -48.974  23.249  49.519  1.00  1.14           C  
ATOM  11532  CE  LYS A 744     -50.237  23.809  50.063  1.00  1.14           C  
ATOM  11533  NZ  LYS A 744     -50.094  25.242  50.408  1.00  1.14           N  
ATOM  11534  H   LYS A 744     -48.299  22.345  45.036  1.00  1.14           H  
ATOM  11535  HA  LYS A 744     -47.041  24.792  46.194  1.00  1.14           H  
ATOM  11536 1HB  LYS A 744     -47.504  22.135  47.608  1.00  1.14           H  
ATOM  11537 2HB  LYS A 744     -46.666  23.540  48.238  1.00  1.14           H  
ATOM  11538 1HG  LYS A 744     -48.614  24.890  48.205  1.00  1.14           H  
ATOM  11539 2HG  LYS A 744     -49.525  23.556  47.517  1.00  1.14           H  
ATOM  11540 1HD  LYS A 744     -49.043  22.160  49.483  1.00  1.14           H  
ATOM  11541 2HD  LYS A 744     -48.166  23.526  50.196  1.00  1.14           H  
ATOM  11542 1HE  LYS A 744     -51.025  23.701  49.316  1.00  1.14           H  
ATOM  11543 2HE  LYS A 744     -50.505  23.252  50.946  1.00  1.14           H  
ATOM  11544 1HZ  LYS A 744     -50.956  25.594  50.775  1.00  1.14           H  
ATOM  11545 2HZ  LYS A 744     -49.361  25.348  51.119  1.00  1.14           H  
ATOM  11546 3HZ  LYS A 744     -49.834  25.765  49.590  1.00  1.14           H  
ATOM  11547  N   GLY A 745     -45.637  22.004  45.189  1.00  1.22           N  
ATOM  11548  CA  GLY A 745     -44.362  21.304  44.972  1.00  1.22           C  
ATOM  11549  C   GLY A 745     -43.944  21.141  43.513  1.00  1.22           C  
ATOM  11550  O   GLY A 745     -44.471  21.797  42.611  1.00  1.22           O  
ATOM  11551  H   GLY A 745     -46.494  21.590  44.845  1.00  1.22           H  
ATOM  11552 1HA  GLY A 745     -43.568  21.825  45.507  1.00  1.22           H  
ATOM  11553 2HA  GLY A 745     -44.423  20.316  45.426  1.00  1.22           H  
ATOM  11554  N   LYS A 746     -42.978  20.246  43.301  1.00  1.38           N  
ATOM  11555  CA  LYS A 746     -42.402  19.949  41.988  1.00  1.38           C  
ATOM  11556  C   LYS A 746     -42.538  18.470  41.665  1.00  1.38           C  
ATOM  11557  O   LYS A 746     -42.647  17.662  42.576  1.00  1.38           O  
ATOM  11558  CB  LYS A 746     -40.944  20.372  41.963  1.00  1.38           C  
ATOM  11559  CG  LYS A 746     -40.713  21.891  42.032  1.00  1.38           C  
ATOM  11560  CD  LYS A 746     -39.221  22.245  41.908  1.00  1.38           C  
ATOM  11561  CE  LYS A 746     -38.991  23.754  41.899  1.00  1.38           C  
ATOM  11562  NZ  LYS A 746     -37.539  24.099  41.719  1.00  1.38           N  
ATOM  11563  H   LYS A 746     -42.606  19.745  44.113  1.00  1.38           H  
ATOM  11564  HA  LYS A 746     -42.948  20.507  41.228  1.00  1.38           H  
ATOM  11565 1HB  LYS A 746     -40.475  19.954  42.837  1.00  1.38           H  
ATOM  11566 2HB  LYS A 746     -40.449  19.947  41.107  1.00  1.38           H  
ATOM  11567 1HG  LYS A 746     -41.268  22.377  41.225  1.00  1.38           H  
ATOM  11568 2HG  LYS A 746     -41.090  22.267  42.983  1.00  1.38           H  
ATOM  11569 1HD  LYS A 746     -38.684  21.826  42.755  1.00  1.38           H  
ATOM  11570 2HD  LYS A 746     -38.804  21.828  40.996  1.00  1.38           H  
ATOM  11571 1HE  LYS A 746     -39.560  24.197  41.082  1.00  1.38           H  
ATOM  11572 2HE  LYS A 746     -39.340  24.173  42.843  1.00  1.38           H  
ATOM  11573 1HZ  LYS A 746     -37.430  25.101  41.712  1.00  1.38           H  
ATOM  11574 2HZ  LYS A 746     -36.994  23.709  42.468  1.00  1.38           H  
ATOM  11575 3HZ  LYS A 746     -37.188  23.725  40.810  1.00  1.38           H  
ATOM  11576  N   VAL A 747     -42.541  18.107  40.387  1.00  1.60           N  
ATOM  11577  CA  VAL A 747     -42.685  16.704  40.025  1.00  1.60           C  
ATOM  11578  C   VAL A 747     -41.341  16.012  39.957  1.00  1.60           C  
ATOM  11579  O   VAL A 747     -41.141  14.935  40.518  1.00  1.60           O  
ATOM  11580  CB  VAL A 747     -43.278  16.546  38.618  1.00  1.60           C  
ATOM  11581  CG1 VAL A 747     -43.346  15.116  38.298  1.00  1.60           C  
ATOM  11582  CG2 VAL A 747     -44.584  17.169  38.509  1.00  1.60           C  
ATOM  11583  H   VAL A 747     -42.418  18.781  39.640  1.00  1.60           H  
ATOM  11584  HA  VAL A 747     -43.319  16.209  40.765  1.00  1.60           H  
ATOM  11585  HB  VAL A 747     -42.609  17.002  37.893  1.00  1.60           H  
ATOM  11586 1HG1 VAL A 747     -43.727  15.005  37.321  1.00  1.60           H  
ATOM  11587 2HG1 VAL A 747     -42.355  14.678  38.358  1.00  1.60           H  
ATOM  11588 3HG1 VAL A 747     -44.009  14.628  39.005  1.00  1.60           H  
ATOM  11589 1HG2 VAL A 747     -44.942  17.022  37.516  1.00  1.60           H  
ATOM  11590 2HG2 VAL A 747     -45.242  16.706  39.192  1.00  1.60           H  
ATOM  11591 3HG2 VAL A 747     -44.503  18.231  38.718  1.00  1.60           H  
ATOM  11592  N   SER A 748     -40.431  16.658  39.239  1.00  1.86           N  
ATOM  11593  CA  SER A 748     -39.123  16.118  38.891  1.00  1.86           C  
ATOM  11594  C   SER A 748     -38.384  15.286  39.938  1.00  1.86           C  
ATOM  11595  O   SER A 748     -38.233  14.069  39.802  1.00  1.86           O  
ATOM  11596  CB  SER A 748     -38.248  17.300  38.533  1.00  1.86           C  
ATOM  11597  OG  SER A 748     -38.099  18.210  39.639  1.00  1.86           O  
ATOM  11598  H   SER A 748     -40.696  17.566  38.859  1.00  1.86           H  
ATOM  11599  HA  SER A 748     -39.260  15.507  38.012  1.00  1.86           H  
ATOM  11600 1HB  SER A 748     -37.275  16.913  38.259  1.00  1.86           H  
ATOM  11601 2HB  SER A 748     -38.663  17.825  37.669  1.00  1.86           H  
ATOM  11602  HG  SER A 748     -37.392  18.826  39.372  1.00  1.86           H  
ATOM  11603  N   HIS A 749     -37.858  15.969  40.929  1.00  2.13           N  
ATOM  11604  CA  HIS A 749     -37.170  15.405  42.066  1.00  2.13           C  
ATOM  11605  C   HIS A 749     -37.354  16.367  43.195  1.00  2.13           C  
ATOM  11606  O   HIS A 749     -37.147  16.039  44.363  1.00  2.13           O  
ATOM  11607  CB  HIS A 749     -35.685  15.095  41.784  1.00  2.13           C  
ATOM  11608  CG  HIS A 749     -34.854  16.231  41.214  1.00  2.13           C  
ATOM  11609  ND1 HIS A 749     -34.764  16.454  39.856  1.00  2.13           N  
ATOM  11610  CD2 HIS A 749     -34.085  17.182  41.802  1.00  2.13           C  
ATOM  11611  CE1 HIS A 749     -33.970  17.487  39.624  1.00  2.13           C  
ATOM  11612  NE2 HIS A 749     -33.544  17.954  40.789  1.00  2.13           N  
ATOM  11613  H   HIS A 749     -37.991  16.961  40.904  1.00  2.13           H  
ATOM  11614  HA  HIS A 749     -37.644  14.468  42.356  1.00  2.13           H  
ATOM  11615 1HB  HIS A 749     -35.211  14.774  42.711  1.00  2.13           H  
ATOM  11616 2HB  HIS A 749     -35.622  14.256  41.090  1.00  2.13           H  
ATOM  11617  HD1 HIS A 749     -35.190  15.866  39.157  1.00  2.13           H  
ATOM  11618  HD2 HIS A 749     -33.853  17.404  42.844  1.00  2.13           H  
ATOM  11619  HE1 HIS A 749     -33.772  17.815  38.601  1.00  2.13           H  
ATOM  11620  N   GLY A 750     -37.789  17.578  42.832  1.00  2.36           N  
ATOM  11621  CA  GLY A 750     -37.986  18.616  43.842  1.00  2.36           C  
ATOM  11622  C   GLY A 750     -38.984  18.145  44.904  1.00  2.36           C  
ATOM  11623  O   GLY A 750     -38.850  18.471  46.085  1.00  2.36           O  
ATOM  11624  H   GLY A 750     -37.943  17.768  41.835  1.00  2.36           H  
ATOM  11625 1HA  GLY A 750     -37.032  18.847  44.312  1.00  2.36           H  
ATOM  11626 2HA  GLY A 750     -38.337  19.526  43.369  1.00  2.36           H  
ATOM  11627  N   ASP A 751     -39.970  17.359  44.468  1.00  2.47           N  
ATOM  11628  CA  ASP A 751     -40.977  16.777  45.335  1.00  2.47           C  
ATOM  11629  C   ASP A 751     -41.621  17.826  46.255  1.00  2.47           C  
ATOM  11630  O   ASP A 751     -42.047  18.893  45.785  1.00  2.47           O  
ATOM  11631  CB  ASP A 751     -40.315  15.634  46.109  1.00  2.47           C  
ATOM  11632  CG  ASP A 751     -41.269  14.696  46.760  1.00  2.47           C  
ATOM  11633  OD1 ASP A 751     -41.961  13.956  46.107  1.00  2.47           O  
ATOM  11634  OD2 ASP A 751     -41.305  14.757  47.954  1.00  2.47           O  
ATOM  11635  H   ASP A 751     -40.013  17.143  43.484  1.00  2.47           H  
ATOM  11636  HA  ASP A 751     -41.760  16.354  44.703  1.00  2.47           H  
ATOM  11637 1HB  ASP A 751     -39.688  15.063  45.420  1.00  2.47           H  
ATOM  11638 2HB  ASP A 751     -39.648  16.046  46.870  1.00  2.47           H  
ATOM  11639  N   PHE A 752     -41.710  17.544  47.569  1.00  2.45           N  
ATOM  11640  CA  PHE A 752     -42.316  18.515  48.472  1.00  2.45           C  
ATOM  11641  C   PHE A 752     -41.929  18.326  49.945  1.00  2.45           C  
ATOM  11642  O   PHE A 752     -41.711  17.212  50.421  1.00  2.45           O  
ATOM  11643  CB  PHE A 752     -43.832  18.544  48.273  1.00  2.45           C  
ATOM  11644  CG  PHE A 752     -44.457  19.698  48.945  1.00  2.45           C  
ATOM  11645  CD1 PHE A 752     -44.033  20.970  48.623  1.00  2.45           C  
ATOM  11646  CD2 PHE A 752     -45.480  19.547  49.853  1.00  2.45           C  
ATOM  11647  CE1 PHE A 752     -44.572  22.055  49.231  1.00  2.45           C  
ATOM  11648  CE2 PHE A 752     -46.035  20.651  50.446  1.00  2.45           C  
ATOM  11649  CZ  PHE A 752     -45.571  21.894  50.151  1.00  2.45           C  
ATOM  11650  H   PHE A 752     -41.387  16.642  47.935  1.00  2.45           H  
ATOM  11651  HA  PHE A 752     -41.947  19.499  48.178  1.00  2.45           H  
ATOM  11652 1HB  PHE A 752     -44.079  18.580  47.220  1.00  2.45           H  
ATOM  11653 2HB  PHE A 752     -44.264  17.634  48.684  1.00  2.45           H  
ATOM  11654  HD1 PHE A 752     -43.236  21.096  47.889  1.00  2.45           H  
ATOM  11655  HD2 PHE A 752     -45.843  18.548  50.099  1.00  2.45           H  
ATOM  11656  HE1 PHE A 752     -44.213  23.057  48.981  1.00  2.45           H  
ATOM  11657  HE2 PHE A 752     -46.837  20.548  51.163  1.00  2.45           H  
ATOM  11658  HZ  PHE A 752     -46.008  22.767  50.642  1.00  2.45           H  
ATOM  11659  N   SER A 753     -41.870  19.440  50.673  1.00  2.28           N  
ATOM  11660  CA  SER A 753     -41.546  19.458  52.098  1.00  2.28           C  
ATOM  11661  C   SER A 753     -42.650  20.151  52.918  1.00  2.28           C  
ATOM  11662  O   SER A 753     -42.453  21.277  53.366  1.00  2.28           O  
ATOM  11663  CB  SER A 753     -40.242  20.187  52.315  1.00  2.28           C  
ATOM  11664  OG  SER A 753     -39.184  19.529  51.669  1.00  2.28           O  
ATOM  11665  H   SER A 753     -42.065  20.320  50.215  1.00  2.28           H  
ATOM  11666  HA  SER A 753     -41.397  18.440  52.434  1.00  2.28           H  
ATOM  11667 1HB  SER A 753     -40.327  21.205  51.936  1.00  2.28           H  
ATOM  11668 2HB  SER A 753     -40.037  20.249  53.383  1.00  2.28           H  
ATOM  11669  HG  SER A 753     -39.246  18.604  51.934  1.00  2.28           H  
ATOM  11670  N   PRO A 754     -43.809  19.490  53.131  1.00  2.02           N  
ATOM  11671  CA  PRO A 754     -45.026  20.005  53.751  1.00  2.02           C  
ATOM  11672  C   PRO A 754     -44.930  20.388  55.223  1.00  2.02           C  
ATOM  11673  O   PRO A 754     -45.798  21.106  55.717  1.00  2.02           O  
ATOM  11674  CB  PRO A 754     -45.988  18.835  53.589  1.00  2.02           C  
ATOM  11675  CG  PRO A 754     -45.114  17.626  53.483  1.00  2.02           C  
ATOM  11676  CD  PRO A 754     -43.905  18.059  52.774  1.00  2.02           C  
ATOM  11677  HA  PRO A 754     -45.372  20.877  53.177  1.00  2.02           H  
ATOM  11678 1HB  PRO A 754     -46.640  18.807  54.459  1.00  2.02           H  
ATOM  11679 2HB  PRO A 754     -46.634  18.965  52.726  1.00  2.02           H  
ATOM  11680 1HG  PRO A 754     -44.878  17.244  54.482  1.00  2.02           H  
ATOM  11681 2HG  PRO A 754     -45.633  16.827  52.945  1.00  2.02           H  
ATOM  11682 1HD  PRO A 754     -43.088  17.466  53.185  1.00  2.02           H  
ATOM  11683 2HD  PRO A 754     -44.027  17.915  51.705  1.00  2.02           H  
ATOM  11684  N   ALA A 755     -43.921  19.899  55.942  1.00  1.74           N  
ATOM  11685  CA  ALA A 755     -43.795  20.231  57.360  1.00  1.74           C  
ATOM  11686  C   ALA A 755     -45.127  20.017  58.080  1.00  1.74           C  
ATOM  11687  O   ALA A 755     -45.665  18.919  58.071  1.00  1.74           O  
ATOM  11688  CB  ALA A 755     -43.315  21.666  57.520  1.00  1.74           C  
ATOM  11689  H   ALA A 755     -43.228  19.309  55.512  1.00  1.74           H  
ATOM  11690  HA  ALA A 755     -43.060  19.560  57.802  1.00  1.74           H  
ATOM  11691 1HB  ALA A 755     -43.188  21.895  58.578  1.00  1.74           H  
ATOM  11692 2HB  ALA A 755     -42.356  21.779  57.012  1.00  1.74           H  
ATOM  11693 3HB  ALA A 755     -44.033  22.359  57.080  1.00  1.74           H  
ATOM  11694  N   GLU A 756     -45.633  21.060  58.734  1.00  1.49           N  
ATOM  11695  CA  GLU A 756     -46.906  21.022  59.453  1.00  1.49           C  
ATOM  11696  C   GLU A 756     -47.855  22.049  58.834  1.00  1.49           C  
ATOM  11697  O   GLU A 756     -48.706  22.629  59.511  1.00  1.49           O  
ATOM  11698  CB  GLU A 756     -46.698  21.298  60.942  1.00  1.49           C  
ATOM  11699  CG  GLU A 756     -45.832  20.256  61.655  1.00  1.49           C  
ATOM  11700  CD  GLU A 756     -45.744  20.467  63.156  1.00  1.49           C  
ATOM  11701  OE1 GLU A 756     -46.309  21.418  63.641  1.00  1.49           O  
ATOM  11702  OE2 GLU A 756     -45.110  19.671  63.810  1.00  1.49           O  
ATOM  11703  H   GLU A 756     -45.137  21.935  58.717  1.00  1.49           H  
ATOM  11704  HA  GLU A 756     -47.353  20.033  59.337  1.00  1.49           H  
ATOM  11705 1HB  GLU A 756     -46.227  22.273  61.070  1.00  1.49           H  
ATOM  11706 2HB  GLU A 756     -47.665  21.330  61.443  1.00  1.49           H  
ATOM  11707 1HG  GLU A 756     -46.250  19.267  61.461  1.00  1.49           H  
ATOM  11708 2HG  GLU A 756     -44.829  20.283  61.231  1.00  1.49           H  
ATOM  11709  N   GLU A 757     -47.651  22.309  57.548  1.00  1.29           N  
ATOM  11710  CA  GLU A 757     -48.396  23.304  56.788  1.00  1.29           C  
ATOM  11711  C   GLU A 757     -49.904  23.105  56.830  1.00  1.29           C  
ATOM  11712  O   GLU A 757     -50.416  21.977  56.755  1.00  1.29           O  
ATOM  11713  CB  GLU A 757     -47.898  23.344  55.338  1.00  1.29           C  
ATOM  11714  CG  GLU A 757     -48.515  24.448  54.473  1.00  1.29           C  
ATOM  11715  CD  GLU A 757     -47.843  24.591  53.130  1.00  1.29           C  
ATOM  11716  OE1 GLU A 757     -47.011  23.791  52.807  1.00  1.29           O  
ATOM  11717  OE2 GLU A 757     -48.165  25.521  52.420  1.00  1.29           O  
ATOM  11718  H   GLU A 757     -46.930  21.782  57.053  1.00  1.29           H  
ATOM  11719  HA  GLU A 757     -48.183  24.279  57.227  1.00  1.29           H  
ATOM  11720 1HB  GLU A 757     -46.817  23.485  55.330  1.00  1.29           H  
ATOM  11721 2HB  GLU A 757     -48.106  22.387  54.856  1.00  1.29           H  
ATOM  11722 1HG  GLU A 757     -49.572  24.221  54.307  1.00  1.29           H  
ATOM  11723 2HG  GLU A 757     -48.458  25.395  55.007  1.00  1.29           H  
ATOM  11724  N   THR A 758     -50.599  24.235  57.009  1.00  1.16           N  
ATOM  11725  CA  THR A 758     -52.051  24.292  57.076  1.00  1.16           C  
ATOM  11726  C   THR A 758     -52.627  24.822  55.756  1.00  1.16           C  
ATOM  11727  O   THR A 758     -52.155  25.830  55.225  1.00  1.16           O  
ATOM  11728  CB  THR A 758     -52.523  25.195  58.229  1.00  1.16           C  
ATOM  11729  OG1 THR A 758     -52.032  24.692  59.480  1.00  1.16           O  
ATOM  11730  CG2 THR A 758     -54.045  25.216  58.280  1.00  1.16           C  
ATOM  11731  H   THR A 758     -50.083  25.100  57.079  1.00  1.16           H  
ATOM  11732  HA  THR A 758     -52.417  23.293  57.250  1.00  1.16           H  
ATOM  11733  HB  THR A 758     -52.148  26.203  58.078  1.00  1.16           H  
ATOM  11734  HG1 THR A 758     -51.126  24.383  59.377  1.00  1.16           H  
ATOM  11735 1HG2 THR A 758     -54.371  25.850  59.101  1.00  1.16           H  
ATOM  11736 2HG2 THR A 758     -54.443  25.605  57.346  1.00  1.16           H  
ATOM  11737 3HG2 THR A 758     -54.414  24.199  58.435  1.00  1.16           H  
ATOM  11738  N   VAL A 759     -53.634  24.129  55.229  1.00  1.09           N  
ATOM  11739  CA  VAL A 759     -54.269  24.464  53.963  1.00  1.09           C  
ATOM  11740  C   VAL A 759     -55.769  24.727  54.118  1.00  1.09           C  
ATOM  11741  O   VAL A 759     -56.482  23.937  54.738  1.00  1.09           O  
ATOM  11742  CB  VAL A 759     -54.060  23.294  52.987  1.00  1.09           C  
ATOM  11743  CG1 VAL A 759     -54.710  23.601  51.669  1.00  1.09           C  
ATOM  11744  CG2 VAL A 759     -52.574  23.017  52.858  1.00  1.09           C  
ATOM  11745  H   VAL A 759     -53.954  23.316  55.734  1.00  1.09           H  
ATOM  11746  HA  VAL A 759     -53.795  25.359  53.561  1.00  1.09           H  
ATOM  11747  HB  VAL A 759     -54.555  22.403  53.383  1.00  1.09           H  
ATOM  11748 1HG1 VAL A 759     -54.578  22.760  50.989  1.00  1.09           H  
ATOM  11749 2HG1 VAL A 759     -55.772  23.773  51.829  1.00  1.09           H  
ATOM  11750 3HG1 VAL A 759     -54.262  24.491  51.234  1.00  1.09           H  
ATOM  11751 1HG2 VAL A 759     -52.420  22.179  52.180  1.00  1.09           H  
ATOM  11752 2HG2 VAL A 759     -52.086  23.901  52.476  1.00  1.09           H  
ATOM  11753 3HG2 VAL A 759     -52.155  22.767  53.834  1.00  1.09           H  
ATOM  11754  N   ALA A 760     -56.258  25.855  53.600  1.00  1.10           N  
ATOM  11755  CA  ALA A 760     -57.691  26.134  53.712  1.00  1.10           C  
ATOM  11756  C   ALA A 760     -58.460  25.531  52.544  1.00  1.10           C  
ATOM  11757  O   ALA A 760     -58.003  25.601  51.400  1.00  1.10           O  
ATOM  11758  CB  ALA A 760     -57.958  27.627  53.767  1.00  1.10           C  
ATOM  11759  H   ALA A 760     -55.648  26.497  53.112  1.00  1.10           H  
ATOM  11760  HA  ALA A 760     -58.048  25.686  54.631  1.00  1.10           H  
ATOM  11761 1HB  ALA A 760     -59.030  27.794  53.883  1.00  1.10           H  
ATOM  11762 2HB  ALA A 760     -57.434  28.061  54.605  1.00  1.10           H  
ATOM  11763 3HB  ALA A 760     -57.613  28.095  52.853  1.00  1.10           H  
ATOM  11764  N   ALA A 761     -59.663  25.040  52.814  1.00  1.19           N  
ATOM  11765  CA  ALA A 761     -60.498  24.487  51.759  1.00  1.19           C  
ATOM  11766  C   ALA A 761     -61.951  24.876  51.939  1.00  1.19           C  
ATOM  11767  O   ALA A 761     -62.480  24.841  53.038  1.00  1.19           O  
ATOM  11768  CB  ALA A 761     -60.391  22.970  51.749  1.00  1.19           C  
ATOM  11769  H   ALA A 761     -59.972  25.014  53.779  1.00  1.19           H  
ATOM  11770  HA  ALA A 761     -60.145  24.870  50.820  1.00  1.19           H  
ATOM  11771 1HB  ALA A 761     -60.997  22.578  50.931  1.00  1.19           H  
ATOM  11772 2HB  ALA A 761     -59.357  22.686  51.610  1.00  1.19           H  
ATOM  11773 3HB  ALA A 761     -60.748  22.574  52.691  1.00  1.19           H  
ATOM  11774  N   TRP A 762     -62.615  25.247  50.865  1.00  1.35           N  
ATOM  11775  CA  TRP A 762     -64.020  25.565  50.959  1.00  1.35           C  
ATOM  11776  C   TRP A 762     -64.829  24.294  50.820  1.00  1.35           C  
ATOM  11777  O   TRP A 762     -64.648  23.539  49.859  1.00  1.35           O  
ATOM  11778  CB  TRP A 762     -64.480  26.514  49.873  1.00  1.35           C  
ATOM  11779  CG  TRP A 762     -65.819  27.084  50.204  1.00  1.35           C  
ATOM  11780  CD1 TRP A 762     -67.046  26.665  49.803  1.00  1.35           C  
ATOM  11781  CD2 TRP A 762     -66.037  28.247  51.017  1.00  1.35           C  
ATOM  11782  NE1 TRP A 762     -68.014  27.475  50.337  1.00  1.35           N  
ATOM  11783  CE2 TRP A 762     -67.404  28.457  51.077  1.00  1.35           C  
ATOM  11784  CE3 TRP A 762     -65.188  29.110  51.685  1.00  1.35           C  
ATOM  11785  CZ2 TRP A 762     -67.948  29.516  51.795  1.00  1.35           C  
ATOM  11786  CZ3 TRP A 762     -65.722  30.160  52.403  1.00  1.35           C  
ATOM  11787  CH2 TRP A 762     -67.069  30.359  52.453  1.00  1.35           C  
ATOM  11788  H   TRP A 762     -62.145  25.277  49.968  1.00  1.35           H  
ATOM  11789  HA  TRP A 762     -64.235  26.005  51.923  1.00  1.35           H  
ATOM  11790 1HB  TRP A 762     -63.758  27.329  49.755  1.00  1.35           H  
ATOM  11791 2HB  TRP A 762     -64.542  25.983  48.929  1.00  1.35           H  
ATOM  11792  HD1 TRP A 762     -67.229  25.806  49.167  1.00  1.35           H  
ATOM  11793  HE1 TRP A 762     -69.007  27.374  50.201  1.00  1.35           H  
ATOM  11794  HE3 TRP A 762     -64.120  28.948  51.641  1.00  1.35           H  
ATOM  11795  HZ2 TRP A 762     -69.012  29.695  51.852  1.00  1.35           H  
ATOM  11796  HZ3 TRP A 762     -65.035  30.824  52.925  1.00  1.35           H  
ATOM  11797  HH2 TRP A 762     -67.458  31.194  53.024  1.00  1.35           H  
ATOM  11798  N   VAL A 763     -65.751  24.079  51.735  1.00  1.57           N  
ATOM  11799  CA  VAL A 763     -66.625  22.937  51.629  1.00  1.57           C  
ATOM  11800  C   VAL A 763     -68.064  23.420  51.479  1.00  1.57           C  
ATOM  11801  O   VAL A 763     -68.645  24.000  52.406  1.00  1.57           O  
ATOM  11802  CB  VAL A 763     -66.438  22.033  52.851  1.00  1.57           C  
ATOM  11803  CG1 VAL A 763     -67.368  20.860  52.759  1.00  1.57           C  
ATOM  11804  CG2 VAL A 763     -64.981  21.577  52.930  1.00  1.57           C  
ATOM  11805  H   VAL A 763     -65.837  24.719  52.526  1.00  1.57           H  
ATOM  11806  HA  VAL A 763     -66.358  22.364  50.740  1.00  1.57           H  
ATOM  11807  HB  VAL A 763     -66.670  22.586  53.739  1.00  1.57           H  
ATOM  11808 1HG1 VAL A 763     -67.252  20.226  53.621  1.00  1.57           H  
ATOM  11809 2HG1 VAL A 763     -68.386  21.219  52.711  1.00  1.57           H  
ATOM  11810 3HG1 VAL A 763     -67.144  20.290  51.859  1.00  1.57           H  
ATOM  11811 1HG2 VAL A 763     -64.843  20.947  53.804  1.00  1.57           H  
ATOM  11812 2HG2 VAL A 763     -64.723  21.018  52.031  1.00  1.57           H  
ATOM  11813 3HG2 VAL A 763     -64.330  22.450  53.010  1.00  1.57           H  
ATOM  11814  N   VAL A 764     -68.656  23.140  50.319  1.00  1.80           N  
ATOM  11815  CA  VAL A 764     -69.985  23.655  49.996  1.00  1.80           C  
ATOM  11816  C   VAL A 764     -71.050  23.162  50.959  1.00  1.80           C  
ATOM  11817  O   VAL A 764     -71.884  23.951  51.404  1.00  1.80           O  
ATOM  11818  CB  VAL A 764     -70.380  23.300  48.548  1.00  1.80           C  
ATOM  11819  CG1 VAL A 764     -71.846  23.663  48.304  1.00  1.80           C  
ATOM  11820  CG2 VAL A 764     -69.475  24.064  47.572  1.00  1.80           C  
ATOM  11821  H   VAL A 764     -68.146  22.612  49.623  1.00  1.80           H  
ATOM  11822  HA  VAL A 764     -69.947  24.743  50.064  1.00  1.80           H  
ATOM  11823  HB  VAL A 764     -70.271  22.225  48.397  1.00  1.80           H  
ATOM  11824 1HG1 VAL A 764     -72.123  23.404  47.294  1.00  1.80           H  
ATOM  11825 2HG1 VAL A 764     -72.477  23.112  49.002  1.00  1.80           H  
ATOM  11826 3HG1 VAL A 764     -71.986  24.732  48.455  1.00  1.80           H  
ATOM  11827 1HG2 VAL A 764     -69.747  23.814  46.543  1.00  1.80           H  
ATOM  11828 2HG2 VAL A 764     -69.600  25.136  47.729  1.00  1.80           H  
ATOM  11829 3HG2 VAL A 764     -68.433  23.791  47.748  1.00  1.80           H  
ATOM  11830  N   GLN A 765     -71.014  21.875  51.312  1.00  1.97           N  
ATOM  11831  CA  GLN A 765     -71.998  21.334  52.246  1.00  1.97           C  
ATOM  11832  C   GLN A 765     -71.779  21.811  53.681  1.00  1.97           C  
ATOM  11833  O   GLN A 765     -72.631  21.597  54.541  1.00  1.97           O  
ATOM  11834  CB  GLN A 765     -72.049  19.800  52.200  1.00  1.97           C  
ATOM  11835  CG  GLN A 765     -70.827  19.063  52.725  1.00  1.97           C  
ATOM  11836  CD  GLN A 765     -69.805  18.841  51.636  1.00  1.97           C  
ATOM  11837  OE1 GLN A 765     -69.686  19.666  50.721  1.00  1.97           O  
ATOM  11838  NE2 GLN A 765     -69.082  17.733  51.716  1.00  1.97           N  
ATOM  11839  H   GLN A 765     -70.306  21.273  50.921  1.00  1.97           H  
ATOM  11840  HA  GLN A 765     -72.979  21.694  51.939  1.00  1.97           H  
ATOM  11841 1HB  GLN A 765     -72.906  19.458  52.780  1.00  1.97           H  
ATOM  11842 2HB  GLN A 765     -72.209  19.481  51.172  1.00  1.97           H  
ATOM  11843 1HG  GLN A 765     -70.366  19.644  53.520  1.00  1.97           H  
ATOM  11844 2HG  GLN A 765     -71.136  18.090  53.106  1.00  1.97           H  
ATOM  11845 1HE2 GLN A 765     -68.396  17.522  50.996  1.00  1.97           H  
ATOM  11846 2HE2 GLN A 765     -69.232  17.090  52.462  1.00  1.97           H  
ATOM  11847  N   ALA A 766     -70.624  22.423  53.959  1.00  2.02           N  
ATOM  11848  CA  ALA A 766     -70.367  22.978  55.273  1.00  2.02           C  
ATOM  11849  C   ALA A 766     -70.729  24.461  55.229  1.00  2.02           C  
ATOM  11850  O   ALA A 766     -70.989  25.089  56.255  1.00  2.02           O  
ATOM  11851  CB  ALA A 766     -68.926  22.800  55.691  1.00  2.02           C  
ATOM  11852  H   ALA A 766     -69.937  22.589  53.233  1.00  2.02           H  
ATOM  11853  HA  ALA A 766     -70.992  22.461  55.988  1.00  2.02           H  
ATOM  11854 1HB  ALA A 766     -68.768  23.213  56.663  1.00  2.02           H  
ATOM  11855 2HB  ALA A 766     -68.670  21.742  55.703  1.00  2.02           H  
ATOM  11856 3HB  ALA A 766     -68.302  23.319  54.983  1.00  2.02           H  
ATOM  11857  N   PHE A 767     -70.694  25.003  53.999  1.00  1.94           N  
ATOM  11858  CA  PHE A 767     -70.884  26.409  53.651  1.00  1.94           C  
ATOM  11859  C   PHE A 767     -69.825  27.278  54.305  1.00  1.94           C  
ATOM  11860  O   PHE A 767     -70.087  28.409  54.713  1.00  1.94           O  
ATOM  11861  CB  PHE A 767     -72.304  26.875  54.017  1.00  1.94           C  
ATOM  11862  CG  PHE A 767     -72.560  28.333  53.769  1.00  1.94           C  
ATOM  11863  CD1 PHE A 767     -71.638  29.071  53.089  1.00  1.94           C  
ATOM  11864  CD2 PHE A 767     -73.734  28.961  54.211  1.00  1.94           C  
ATOM  11865  CE1 PHE A 767     -71.842  30.392  52.850  1.00  1.94           C  
ATOM  11866  CE2 PHE A 767     -73.945  30.300  53.962  1.00  1.94           C  
ATOM  11867  CZ  PHE A 767     -72.994  31.015  53.278  1.00  1.94           C  
ATOM  11868  H   PHE A 767     -70.459  24.393  53.225  1.00  1.94           H  
ATOM  11869  HA  PHE A 767     -70.772  26.499  52.568  1.00  1.94           H  
ATOM  11870 1HB  PHE A 767     -73.028  26.304  53.439  1.00  1.94           H  
ATOM  11871 2HB  PHE A 767     -72.496  26.675  55.049  1.00  1.94           H  
ATOM  11872  HD1 PHE A 767     -70.728  28.584  52.738  1.00  1.94           H  
ATOM  11873  HD2 PHE A 767     -74.487  28.383  54.754  1.00  1.94           H  
ATOM  11874  HE1 PHE A 767     -71.088  30.939  52.305  1.00  1.94           H  
ATOM  11875  HE2 PHE A 767     -74.861  30.787  54.302  1.00  1.94           H  
ATOM  11876  HZ  PHE A 767     -73.152  32.075  53.067  1.00  1.94           H  
ATOM  11877  N   ARG A 768     -68.603  26.759  54.354  1.00  1.74           N  
ATOM  11878  CA  ARG A 768     -67.498  27.492  54.964  1.00  1.74           C  
ATOM  11879  C   ARG A 768     -66.138  26.945  54.615  1.00  1.74           C  
ATOM  11880  O   ARG A 768     -66.003  25.823  54.118  1.00  1.74           O  
ATOM  11881  CB  ARG A 768     -67.577  27.456  56.470  1.00  1.74           C  
ATOM  11882  CG  ARG A 768     -67.446  26.084  57.037  1.00  1.74           C  
ATOM  11883  CD  ARG A 768     -67.280  26.120  58.473  1.00  1.74           C  
ATOM  11884  NE  ARG A 768     -66.012  26.654  58.902  1.00  1.74           N  
ATOM  11885  CZ  ARG A 768     -65.804  27.189  60.118  1.00  1.74           C  
ATOM  11886  NH1 ARG A 768     -66.823  27.347  60.952  1.00  1.74           N  
ATOM  11887  NH2 ARG A 768     -64.584  27.567  60.468  1.00  1.74           N  
ATOM  11888  H   ARG A 768     -68.467  25.832  53.949  1.00  1.74           H  
ATOM  11889  HA  ARG A 768     -67.555  28.528  54.636  1.00  1.74           H  
ATOM  11890 1HB  ARG A 768     -66.797  28.077  56.906  1.00  1.74           H  
ATOM  11891 2HB  ARG A 768     -68.526  27.853  56.792  1.00  1.74           H  
ATOM  11892 1HG  ARG A 768     -68.365  25.551  56.832  1.00  1.74           H  
ATOM  11893 2HG  ARG A 768     -66.602  25.559  56.581  1.00  1.74           H  
ATOM  11894 1HD  ARG A 768     -68.057  26.692  58.918  1.00  1.74           H  
ATOM  11895 2HD  ARG A 768     -67.327  25.119  58.834  1.00  1.74           H  
ATOM  11896  HE  ARG A 768     -65.209  26.574  58.266  1.00  1.74           H  
ATOM  11897 1HH1 ARG A 768     -67.785  27.142  60.638  1.00  1.74           H  
ATOM  11898 2HH1 ARG A 768     -66.676  27.758  61.861  1.00  1.74           H  
ATOM  11899 1HH2 ARG A 768     -63.817  27.456  59.812  1.00  1.74           H  
ATOM  11900 2HH2 ARG A 768     -64.427  27.972  61.374  1.00  1.74           H  
ATOM  11901  N   ALA A 769     -65.113  27.728  54.930  1.00  1.51           N  
ATOM  11902  CA  ALA A 769     -63.756  27.236  54.812  1.00  1.51           C  
ATOM  11903  C   ALA A 769     -63.422  26.345  55.996  1.00  1.51           C  
ATOM  11904  O   ALA A 769     -63.857  26.616  57.122  1.00  1.51           O  
ATOM  11905  CB  ALA A 769     -62.763  28.376  54.738  1.00  1.51           C  
ATOM  11906  H   ALA A 769     -65.278  28.660  55.283  1.00  1.51           H  
ATOM  11907  HA  ALA A 769     -63.686  26.654  53.911  1.00  1.51           H  
ATOM  11908 1HB  ALA A 769     -61.757  27.968  54.629  1.00  1.51           H  
ATOM  11909 2HB  ALA A 769     -62.992  29.002  53.884  1.00  1.51           H  
ATOM  11910 3HB  ALA A 769     -62.820  28.964  55.648  1.00  1.51           H  
ATOM  11911  N   VAL A 770     -62.609  25.336  55.750  1.00  1.29           N  
ATOM  11912  CA  VAL A 770     -62.090  24.470  56.783  1.00  1.29           C  
ATOM  11913  C   VAL A 770     -60.585  24.491  56.621  1.00  1.29           C  
ATOM  11914  O   VAL A 770     -60.079  24.844  55.560  1.00  1.29           O  
ATOM  11915  CB  VAL A 770     -62.634  23.030  56.640  1.00  1.29           C  
ATOM  11916  CG1 VAL A 770     -64.182  23.041  56.719  1.00  1.29           C  
ATOM  11917  CG2 VAL A 770     -62.143  22.425  55.368  1.00  1.29           C  
ATOM  11918  H   VAL A 770     -62.355  25.154  54.789  1.00  1.29           H  
ATOM  11919  HA  VAL A 770     -62.354  24.865  57.760  1.00  1.29           H  
ATOM  11920  HB  VAL A 770     -62.267  22.437  57.452  1.00  1.29           H  
ATOM  11921 1HG1 VAL A 770     -64.559  22.025  56.639  1.00  1.29           H  
ATOM  11922 2HG1 VAL A 770     -64.492  23.474  57.671  1.00  1.29           H  
ATOM  11923 3HG1 VAL A 770     -64.590  23.639  55.898  1.00  1.29           H  
ATOM  11924 1HG2 VAL A 770     -62.504  21.404  55.284  1.00  1.29           H  
ATOM  11925 2HG2 VAL A 770     -62.505  23.000  54.540  1.00  1.29           H  
ATOM  11926 3HG2 VAL A 770     -61.059  22.429  55.373  1.00  1.29           H  
ATOM  11927  N   HIS A 771     -59.851  24.084  57.631  1.00  1.12           N  
ATOM  11928  CA  HIS A 771     -58.402  24.099  57.523  1.00  1.12           C  
ATOM  11929  C   HIS A 771     -57.823  22.755  57.861  1.00  1.12           C  
ATOM  11930  O   HIS A 771     -58.157  22.178  58.896  1.00  1.12           O  
ATOM  11931  CB  HIS A 771     -57.825  25.175  58.442  1.00  1.12           C  
ATOM  11932  CG  HIS A 771     -58.267  26.546  58.068  1.00  1.12           C  
ATOM  11933  ND1 HIS A 771     -59.506  27.051  58.403  1.00  1.12           N  
ATOM  11934  CD2 HIS A 771     -57.637  27.518  57.382  1.00  1.12           C  
ATOM  11935  CE1 HIS A 771     -59.621  28.276  57.929  1.00  1.12           C  
ATOM  11936  NE2 HIS A 771     -58.499  28.587  57.310  1.00  1.12           N  
ATOM  11937  H   HIS A 771     -60.293  23.786  58.487  1.00  1.12           H  
ATOM  11938  HA  HIS A 771     -58.108  24.332  56.507  1.00  1.12           H  
ATOM  11939 1HB  HIS A 771     -58.105  24.977  59.474  1.00  1.12           H  
ATOM  11940 2HB  HIS A 771     -56.759  25.145  58.385  1.00  1.12           H  
ATOM  11941  HD2 HIS A 771     -56.631  27.462  56.961  1.00  1.12           H  
ATOM  11942  HE1 HIS A 771     -60.493  28.922  58.034  1.00  1.12           H  
ATOM  11943  HE2 HIS A 771     -58.302  29.464  56.851  1.00  1.12           H  
ATOM  11944  N   LEU A 772     -56.919  22.290  57.006  1.00  1.02           N  
ATOM  11945  CA  LEU A 772     -56.327  20.978  57.149  1.00  1.02           C  
ATOM  11946  C   LEU A 772     -54.835  21.062  57.342  1.00  1.02           C  
ATOM  11947  O   LEU A 772     -54.168  21.898  56.749  1.00  1.02           O  
ATOM  11948  CB  LEU A 772     -56.609  20.142  55.901  1.00  1.02           C  
ATOM  11949  CG  LEU A 772     -58.059  19.852  55.560  1.00  1.02           C  
ATOM  11950  CD1 LEU A 772     -58.583  20.960  54.618  1.00  1.02           C  
ATOM  11951  CD2 LEU A 772     -58.142  18.456  54.926  1.00  1.02           C  
ATOM  11952  H   LEU A 772     -56.688  22.849  56.189  1.00  1.02           H  
ATOM  11953  HA  LEU A 772     -56.740  20.502  58.021  1.00  1.02           H  
ATOM  11954 1HB  LEU A 772     -56.147  20.630  55.044  1.00  1.02           H  
ATOM  11955 2HB  LEU A 772     -56.139  19.184  56.050  1.00  1.02           H  
ATOM  11956  HG  LEU A 772     -58.662  19.874  56.459  1.00  1.02           H  
ATOM  11957 1HD1 LEU A 772     -59.622  20.760  54.370  1.00  1.02           H  
ATOM  11958 2HD1 LEU A 772     -58.509  21.935  55.098  1.00  1.02           H  
ATOM  11959 3HD1 LEU A 772     -57.991  20.973  53.702  1.00  1.02           H  
ATOM  11960 1HD2 LEU A 772     -59.176  18.223  54.677  1.00  1.02           H  
ATOM  11961 2HD2 LEU A 772     -57.535  18.426  54.026  1.00  1.02           H  
ATOM  11962 3HD2 LEU A 772     -57.769  17.722  55.620  1.00  1.02           H  
ATOM  11963  N   VAL A 773     -54.316  20.180  58.172  1.00  0.97           N  
ATOM  11964  CA  VAL A 773     -52.915  20.163  58.531  1.00  0.97           C  
ATOM  11965  C   VAL A 773     -52.236  18.894  58.066  1.00  0.97           C  
ATOM  11966  O   VAL A 773     -52.790  17.794  58.166  1.00  0.97           O  
ATOM  11967  CB  VAL A 773     -52.777  20.310  60.055  1.00  0.97           C  
ATOM  11968  CG1 VAL A 773     -51.288  20.284  60.463  1.00  0.97           C  
ATOM  11969  CG2 VAL A 773     -53.453  21.605  60.485  1.00  0.97           C  
ATOM  11970  H   VAL A 773     -54.933  19.507  58.603  1.00  0.97           H  
ATOM  11971  HA  VAL A 773     -52.420  21.008  58.058  1.00  0.97           H  
ATOM  11972  HB  VAL A 773     -53.266  19.466  60.546  1.00  0.97           H  
ATOM  11973 1HG1 VAL A 773     -51.204  20.384  61.542  1.00  0.97           H  
ATOM  11974 2HG1 VAL A 773     -50.828  19.346  60.160  1.00  0.97           H  
ATOM  11975 3HG1 VAL A 773     -50.767  21.113  59.982  1.00  0.97           H  
ATOM  11976 1HG2 VAL A 773     -53.375  21.719  61.563  1.00  0.97           H  
ATOM  11977 2HG2 VAL A 773     -52.965  22.437  59.995  1.00  0.97           H  
ATOM  11978 3HG2 VAL A 773     -54.503  21.582  60.203  1.00  0.97           H  
ATOM  11979  N   TYR A 774     -51.054  19.046  57.500  1.00  0.98           N  
ATOM  11980  CA  TYR A 774     -50.340  17.885  57.012  1.00  0.98           C  
ATOM  11981  C   TYR A 774     -50.164  16.812  58.073  1.00  0.98           C  
ATOM  11982  O   TYR A 774     -49.785  17.103  59.210  1.00  0.98           O  
ATOM  11983  CB  TYR A 774     -48.984  18.276  56.494  1.00  0.98           C  
ATOM  11984  CG  TYR A 774     -48.225  17.108  55.990  1.00  0.98           C  
ATOM  11985  CD1 TYR A 774     -48.562  16.543  54.791  1.00  0.98           C  
ATOM  11986  CD2 TYR A 774     -47.164  16.605  56.718  1.00  0.98           C  
ATOM  11987  CE1 TYR A 774     -47.823  15.506  54.329  1.00  0.98           C  
ATOM  11988  CE2 TYR A 774     -46.423  15.573  56.231  1.00  0.98           C  
ATOM  11989  CZ  TYR A 774     -46.753  15.041  55.026  1.00  0.98           C  
ATOM  11990  OH  TYR A 774     -46.017  14.045  54.473  1.00  0.98           O  
ATOM  11991  H   TYR A 774     -50.658  19.986  57.393  1.00  0.98           H  
ATOM  11992  HA  TYR A 774     -50.904  17.447  56.194  1.00  0.98           H  
ATOM  11993 1HB  TYR A 774     -49.076  19.002  55.697  1.00  0.98           H  
ATOM  11994 2HB  TYR A 774     -48.402  18.740  57.290  1.00  0.98           H  
ATOM  11995  HD1 TYR A 774     -49.406  16.920  54.214  1.00  0.98           H  
ATOM  11996  HD2 TYR A 774     -46.911  17.040  57.671  1.00  0.98           H  
ATOM  11997  HE1 TYR A 774     -48.059  15.048  53.407  1.00  0.98           H  
ATOM  11998  HE2 TYR A 774     -45.572  15.193  56.795  1.00  0.98           H  
ATOM  11999  HH  TYR A 774     -46.242  14.003  53.512  1.00  0.98           H  
ATOM  12000  N   SER A 775     -50.456  15.574  57.679  1.00  1.03           N  
ATOM  12001  CA  SER A 775     -50.331  14.390  58.514  1.00  1.03           C  
ATOM  12002  C   SER A 775     -49.220  13.444  58.056  1.00  1.03           C  
ATOM  12003  O   SER A 775     -48.357  13.077  58.859  1.00  1.03           O  
ATOM  12004  CB  SER A 775     -51.654  13.642  58.525  1.00  1.03           C  
ATOM  12005  OG  SER A 775     -51.569  12.439  59.256  1.00  1.03           O  
ATOM  12006  H   SER A 775     -50.788  15.443  56.733  1.00  1.03           H  
ATOM  12007  HA  SER A 775     -50.103  14.713  59.530  1.00  1.03           H  
ATOM  12008 1HB  SER A 775     -52.417  14.284  58.965  1.00  1.03           H  
ATOM  12009 2HB  SER A 775     -51.965  13.427  57.500  1.00  1.03           H  
ATOM  12010  HG  SER A 775     -51.244  11.759  58.613  1.00  1.03           H  
ATOM  12011  N   HIS A 776     -49.242  13.019  56.786  1.00  1.13           N  
ATOM  12012  CA  HIS A 776     -48.215  12.056  56.354  1.00  1.13           C  
ATOM  12013  C   HIS A 776     -47.996  11.871  54.842  1.00  1.13           C  
ATOM  12014  O   HIS A 776     -48.857  12.165  54.012  1.00  1.13           O  
ATOM  12015  CB  HIS A 776     -48.486  10.674  56.974  1.00  1.13           C  
ATOM  12016  CG  HIS A 776     -49.792  10.045  56.591  1.00  1.13           C  
ATOM  12017  ND1 HIS A 776     -50.992  10.329  57.238  1.00  1.13           N  
ATOM  12018  CD2 HIS A 776     -50.086   9.148  55.629  1.00  1.13           C  
ATOM  12019  CE1 HIS A 776     -51.960   9.613  56.676  1.00  1.13           C  
ATOM  12020  NE2 HIS A 776     -51.436   8.895  55.699  1.00  1.13           N  
ATOM  12021  H   HIS A 776     -49.950  13.386  56.152  1.00  1.13           H  
ATOM  12022  HA  HIS A 776     -47.257  12.394  56.752  1.00  1.13           H  
ATOM  12023 1HB  HIS A 776     -47.695   9.989  56.660  1.00  1.13           H  
ATOM  12024 2HB  HIS A 776     -48.438  10.727  58.059  1.00  1.13           H  
ATOM  12025  HD2 HIS A 776     -49.376   8.711  54.936  1.00  1.13           H  
ATOM  12026  HE1 HIS A 776     -53.008   9.618  56.964  1.00  1.13           H  
ATOM  12027  HE2 HIS A 776     -51.940   8.255  55.091  1.00  1.13           H  
ATOM  12028  N   ASN A 777     -46.814  11.344  54.503  1.00  1.23           N  
ATOM  12029  CA  ASN A 777     -46.449  10.961  53.133  1.00  1.23           C  
ATOM  12030  C   ASN A 777     -46.911   9.530  52.849  1.00  1.23           C  
ATOM  12031  O   ASN A 777     -46.781   8.650  53.706  1.00  1.23           O  
ATOM  12032  CB  ASN A 777     -44.969  11.173  52.905  1.00  1.23           C  
ATOM  12033  CG  ASN A 777     -44.537  11.035  51.484  1.00  1.23           C  
ATOM  12034  OD1 ASN A 777     -44.114   9.954  51.047  1.00  1.23           O  
ATOM  12035  ND2 ASN A 777     -44.631  12.120  50.743  1.00  1.23           N  
ATOM  12036  H   ASN A 777     -46.140  11.176  55.237  1.00  1.23           H  
ATOM  12037  HA  ASN A 777     -46.983  11.611  52.437  1.00  1.23           H  
ATOM  12038 1HB  ASN A 777     -44.692  12.168  53.243  1.00  1.23           H  
ATOM  12039 2HB  ASN A 777     -44.409  10.460  53.506  1.00  1.23           H  
ATOM  12040 1HD2 ASN A 777     -44.356  12.094  49.783  1.00  1.23           H  
ATOM  12041 2HD2 ASN A 777     -45.010  12.982  51.128  1.00  1.23           H  
ATOM  12042  N   GLN A 778     -47.460   9.313  51.660  1.00  1.32           N  
ATOM  12043  CA  GLN A 778     -48.033   8.032  51.251  1.00  1.32           C  
ATOM  12044  C   GLN A 778     -48.002   7.749  49.737  1.00  1.32           C  
ATOM  12045  O   GLN A 778     -47.428   8.505  48.953  1.00  1.32           O  
ATOM  12046  CB  GLN A 778     -49.476   7.949  51.755  1.00  1.32           C  
ATOM  12047  CG  GLN A 778     -50.332   9.053  51.249  1.00  1.32           C  
ATOM  12048  CD  GLN A 778     -51.750   8.895  51.588  1.00  1.32           C  
ATOM  12049  OE1 GLN A 778     -52.102   8.302  52.622  1.00  1.32           O  
ATOM  12050  NE2 GLN A 778     -52.611   9.417  50.712  1.00  1.32           N  
ATOM  12051  H   GLN A 778     -47.539  10.100  51.017  1.00  1.32           H  
ATOM  12052  HA  GLN A 778     -47.459   7.247  51.737  1.00  1.32           H  
ATOM  12053 1HB  GLN A 778     -49.929   7.012  51.447  1.00  1.32           H  
ATOM  12054 2HB  GLN A 778     -49.485   7.968  52.828  1.00  1.32           H  
ATOM  12055 1HG  GLN A 778     -49.984   9.995  51.684  1.00  1.32           H  
ATOM  12056 2HG  GLN A 778     -50.239   9.097  50.201  1.00  1.32           H  
ATOM  12057 1HE2 GLN A 778     -53.593   9.344  50.870  1.00  1.32           H  
ATOM  12058 2HE2 GLN A 778     -52.267   9.872  49.888  1.00  1.32           H  
ATOM  12059  N   ASP A 779     -48.562   6.586  49.366  1.00  1.36           N  
ATOM  12060  CA  ASP A 779     -48.734   6.109  47.982  1.00  1.36           C  
ATOM  12061  C   ASP A 779     -49.984   6.954  47.550  1.00  1.36           C  
ATOM  12062  O   ASP A 779     -50.115   8.020  48.129  1.00  1.36           O  
ATOM  12063  CB  ASP A 779     -48.814   4.560  47.990  1.00  1.36           C  
ATOM  12064  CG  ASP A 779     -48.470   3.809  46.602  1.00  1.36           C  
ATOM  12065  OD1 ASP A 779     -48.217   4.460  45.614  1.00  1.36           O  
ATOM  12066  OD2 ASP A 779     -48.538   2.608  46.574  1.00  1.36           O  
ATOM  12067  H   ASP A 779     -48.948   6.004  50.094  1.00  1.36           H  
ATOM  12068  HA  ASP A 779     -47.888   6.412  47.363  1.00  1.36           H  
ATOM  12069 1HB  ASP A 779     -48.114   4.189  48.736  1.00  1.36           H  
ATOM  12070 2HB  ASP A 779     -49.807   4.256  48.329  1.00  1.36           H  
ATOM  12071  N   TYR A 780     -50.892   6.648  46.599  1.00  1.34           N  
ATOM  12072  CA  TYR A 780     -51.247   5.439  45.882  1.00  1.34           C  
ATOM  12073  C   TYR A 780     -50.872   5.362  44.406  1.00  1.34           C  
ATOM  12074  O   TYR A 780     -50.666   6.365  43.724  1.00  1.34           O  
ATOM  12075  CB  TYR A 780     -52.741   5.310  46.019  1.00  1.34           C  
ATOM  12076  CG  TYR A 780     -53.184   5.163  47.446  1.00  1.34           C  
ATOM  12077  CD1 TYR A 780     -53.405   6.295  48.230  1.00  1.34           C  
ATOM  12078  CD2 TYR A 780     -53.370   3.907  47.977  1.00  1.34           C  
ATOM  12079  CE1 TYR A 780     -53.815   6.162  49.533  1.00  1.34           C  
ATOM  12080  CE2 TYR A 780     -53.778   3.772  49.286  1.00  1.34           C  
ATOM  12081  CZ  TYR A 780     -54.003   4.893  50.063  1.00  1.34           C  
ATOM  12082  OH  TYR A 780     -54.412   4.751  51.366  1.00  1.34           O  
ATOM  12083  H   TYR A 780     -51.511   7.418  46.396  1.00  1.34           H  
ATOM  12084  HA  TYR A 780     -50.836   4.589  46.366  1.00  1.34           H  
ATOM  12085 1HB  TYR A 780     -53.208   6.172  45.588  1.00  1.34           H  
ATOM  12086 2HB  TYR A 780     -53.088   4.438  45.473  1.00  1.34           H  
ATOM  12087  HD1 TYR A 780     -53.255   7.287  47.815  1.00  1.34           H  
ATOM  12088  HD2 TYR A 780     -53.195   3.024  47.364  1.00  1.34           H  
ATOM  12089  HE1 TYR A 780     -53.989   7.042  50.148  1.00  1.34           H  
ATOM  12090  HE2 TYR A 780     -53.925   2.779  49.707  1.00  1.34           H  
ATOM  12091  HH  TYR A 780     -54.537   5.620  51.760  1.00  1.34           H  
ATOM  12092  N   LYS A 781     -50.839   4.125  43.914  1.00  1.28           N  
ATOM  12093  CA  LYS A 781     -50.656   3.781  42.504  1.00  1.28           C  
ATOM  12094  C   LYS A 781     -49.311   4.224  41.931  1.00  1.28           C  
ATOM  12095  O   LYS A 781     -49.189   4.405  40.711  1.00  1.28           O  
ATOM  12096  CB  LYS A 781     -51.771   4.433  41.663  1.00  1.28           C  
ATOM  12097  CG  LYS A 781     -53.215   4.249  42.193  1.00  1.28           C  
ATOM  12098  CD  LYS A 781     -53.684   2.814  42.172  1.00  1.28           C  
ATOM  12099  CE  LYS A 781     -55.107   2.705  42.745  1.00  1.28           C  
ATOM  12100  NZ  LYS A 781     -55.650   1.325  42.642  1.00  1.28           N  
ATOM  12101  H   LYS A 781     -50.960   3.362  44.566  1.00  1.28           H  
ATOM  12102  HA  LYS A 781     -50.719   2.695  42.410  1.00  1.28           H  
ATOM  12103 1HB  LYS A 781     -51.584   5.505  41.566  1.00  1.28           H  
ATOM  12104 2HB  LYS A 781     -51.750   4.013  40.657  1.00  1.28           H  
ATOM  12105 1HG  LYS A 781     -53.317   4.638  43.188  1.00  1.28           H  
ATOM  12106 2HG  LYS A 781     -53.889   4.819  41.553  1.00  1.28           H  
ATOM  12107 1HD  LYS A 781     -53.701   2.445  41.140  1.00  1.28           H  
ATOM  12108 2HD  LYS A 781     -53.009   2.192  42.756  1.00  1.28           H  
ATOM  12109 1HE  LYS A 781     -55.080   2.995  43.794  1.00  1.28           H  
ATOM  12110 2HE  LYS A 781     -55.772   3.386  42.206  1.00  1.28           H  
ATOM  12111 1HZ  LYS A 781     -56.578   1.292  43.020  1.00  1.28           H  
ATOM  12112 2HZ  LYS A 781     -55.695   1.106  41.644  1.00  1.28           H  
ATOM  12113 3HZ  LYS A 781     -55.066   0.666  43.118  1.00  1.28           H  
ATOM  12114  N   GLY A 782     -48.278   4.318  42.778  1.00  1.21           N  
ATOM  12115  CA  GLY A 782     -46.956   4.720  42.325  1.00  1.21           C  
ATOM  12116  C   GLY A 782     -46.761   6.240  42.327  1.00  1.21           C  
ATOM  12117  O   GLY A 782     -45.709   6.730  41.907  1.00  1.21           O  
ATOM  12118  H   GLY A 782     -48.400   4.157  43.788  1.00  1.21           H  
ATOM  12119 1HA  GLY A 782     -46.210   4.266  42.979  1.00  1.21           H  
ATOM  12120 2HA  GLY A 782     -46.781   4.330  41.326  1.00  1.21           H  
ATOM  12121  N   ILE A 783     -47.762   6.986  42.799  1.00  1.13           N  
ATOM  12122  CA  ILE A 783     -47.677   8.438  42.861  1.00  1.13           C  
ATOM  12123  C   ILE A 783     -47.472   8.843  44.316  1.00  1.13           C  
ATOM  12124  O   ILE A 783     -48.266   8.489  45.174  1.00  1.13           O  
ATOM  12125  CB  ILE A 783     -48.974   9.094  42.361  1.00  1.13           C  
ATOM  12126  CG1 ILE A 783     -49.265   8.689  40.920  1.00  1.13           C  
ATOM  12127  CG2 ILE A 783     -48.824  10.596  42.435  1.00  1.13           C  
ATOM  12128  CD1 ILE A 783     -50.658   9.080  40.437  1.00  1.13           C  
ATOM  12129  H   ILE A 783     -48.628   6.549  43.116  1.00  1.13           H  
ATOM  12130  HA  ILE A 783     -46.831   8.785  42.268  1.00  1.13           H  
ATOM  12131  HB  ILE A 783     -49.812   8.775  42.985  1.00  1.13           H  
ATOM  12132 1HG1 ILE A 783     -48.530   9.163  40.281  1.00  1.13           H  
ATOM  12133 2HG1 ILE A 783     -49.168   7.606  40.831  1.00  1.13           H  
ATOM  12134 1HG2 ILE A 783     -49.741  11.057  42.092  1.00  1.13           H  
ATOM  12135 2HG2 ILE A 783     -48.627  10.897  43.456  1.00  1.13           H  
ATOM  12136 3HG2 ILE A 783     -47.997  10.917  41.801  1.00  1.13           H  
ATOM  12137 1HD1 ILE A 783     -50.805   8.768  39.410  1.00  1.13           H  
ATOM  12138 2HD1 ILE A 783     -51.397   8.590  41.065  1.00  1.13           H  
ATOM  12139 3HD1 ILE A 783     -50.780  10.164  40.504  1.00  1.13           H  
ATOM  12140  N   THR A 784     -46.416   9.576  44.627  1.00  1.06           N  
ATOM  12141  CA  THR A 784     -46.241   9.932  46.033  1.00  1.06           C  
ATOM  12142  C   THR A 784     -47.178  11.064  46.425  1.00  1.06           C  
ATOM  12143  O   THR A 784     -47.160  12.125  45.804  1.00  1.06           O  
ATOM  12144  CB  THR A 784     -44.798  10.347  46.319  1.00  1.06           C  
ATOM  12145  OG1 THR A 784     -43.917   9.258  46.007  1.00  1.06           O  
ATOM  12146  CG2 THR A 784     -44.654  10.725  47.755  1.00  1.06           C  
ATOM  12147  H   THR A 784     -45.754   9.865  43.920  1.00  1.06           H  
ATOM  12148  HA  THR A 784     -46.484   9.063  46.648  1.00  1.06           H  
ATOM  12149  HB  THR A 784     -44.536  11.203  45.698  1.00  1.06           H  
ATOM  12150  HG1 THR A 784     -44.138   8.503  46.562  1.00  1.06           H  
ATOM  12151 1HG2 THR A 784     -43.626  11.021  47.952  1.00  1.06           H  
ATOM  12152 2HG2 THR A 784     -45.322  11.557  47.979  1.00  1.06           H  
ATOM  12153 3HG2 THR A 784     -44.917   9.871  48.384  1.00  1.06           H  
ATOM  12154  N   LEU A 785     -47.999  10.828  47.442  1.00  1.02           N  
ATOM  12155  CA  LEU A 785     -48.997  11.799  47.866  1.00  1.02           C  
ATOM  12156  C   LEU A 785     -48.784  12.308  49.281  1.00  1.02           C  
ATOM  12157  O   LEU A 785     -48.143  11.669  50.124  1.00  1.02           O  
ATOM  12158  CB  LEU A 785     -50.398  11.206  47.762  1.00  1.02           C  
ATOM  12159  CG  LEU A 785     -50.733  10.630  46.422  1.00  1.02           C  
ATOM  12160  CD1 LEU A 785     -52.106  10.015  46.481  1.00  1.02           C  
ATOM  12161  CD2 LEU A 785     -50.628  11.686  45.391  1.00  1.02           C  
ATOM  12162  H   LEU A 785     -47.930   9.928  47.915  1.00  1.02           H  
ATOM  12163  HA  LEU A 785     -48.946  12.656  47.194  1.00  1.02           H  
ATOM  12164 1HB  LEU A 785     -50.498  10.437  48.485  1.00  1.02           H  
ATOM  12165 2HB  LEU A 785     -51.124  11.988  47.982  1.00  1.02           H  
ATOM  12166  HG  LEU A 785     -50.029   9.842  46.190  1.00  1.02           H  
ATOM  12167 1HD1 LEU A 785     -52.353   9.576  45.515  1.00  1.02           H  
ATOM  12168 2HD1 LEU A 785     -52.129   9.251  47.244  1.00  1.02           H  
ATOM  12169 3HD1 LEU A 785     -52.814  10.784  46.731  1.00  1.02           H  
ATOM  12170 1HD2 LEU A 785     -50.838  11.254  44.425  1.00  1.02           H  
ATOM  12171 2HD2 LEU A 785     -51.334  12.471  45.612  1.00  1.02           H  
ATOM  12172 3HD2 LEU A 785     -49.635  12.102  45.380  1.00  1.02           H  
ATOM  12173  N   ASN A 786     -49.364  13.464  49.549  1.00  1.00           N  
ATOM  12174  CA  ASN A 786     -49.310  14.079  50.869  1.00  1.00           C  
ATOM  12175  C   ASN A 786     -50.689  14.221  51.504  1.00  1.00           C  
ATOM  12176  O   ASN A 786     -51.608  14.796  50.928  1.00  1.00           O  
ATOM  12177  CB  ASN A 786     -48.510  15.367  50.789  1.00  1.00           C  
ATOM  12178  CG  ASN A 786     -46.974  15.027  50.654  1.00  1.00           C  
ATOM  12179  OD1 ASN A 786     -46.326  14.451  51.570  1.00  1.00           O  
ATOM  12180  ND2 ASN A 786     -46.408  15.362  49.533  1.00  1.00           N  
ATOM  12181  H   ASN A 786     -49.862  13.935  48.791  1.00  1.00           H  
ATOM  12182  HA  ASN A 786     -48.753  13.411  51.529  1.00  1.00           H  
ATOM  12183 1HB  ASN A 786     -48.820  15.913  49.896  1.00  1.00           H  
ATOM  12184 2HB  ASN A 786     -48.701  16.014  51.629  1.00  1.00           H  
ATOM  12185 1HD2 ASN A 786     -45.435  15.167  49.380  1.00  1.00           H  
ATOM  12186 2HD2 ASN A 786     -46.945  15.804  48.821  1.00  1.00           H  
ATOM  12187  N   MET A 787     -50.872  13.558  52.640  1.00  1.02           N  
ATOM  12188  CA  MET A 787     -52.156  13.544  53.319  1.00  1.02           C  
ATOM  12189  C   MET A 787     -52.304  14.681  54.323  1.00  1.02           C  
ATOM  12190  O   MET A 787     -51.453  14.831  55.208  1.00  1.02           O  
ATOM  12191  CB  MET A 787     -52.346  12.226  54.058  1.00  1.02           C  
ATOM  12192  CG  MET A 787     -53.689  12.140  54.692  1.00  1.02           C  
ATOM  12193  SD  MET A 787     -54.897  11.926  53.460  1.00  1.02           S  
ATOM  12194  CE  MET A 787     -54.870  10.183  53.305  1.00  1.02           C  
ATOM  12195  H   MET A 787     -50.095  13.066  53.071  1.00  1.02           H  
ATOM  12196  HA  MET A 787     -52.943  13.659  52.583  1.00  1.02           H  
ATOM  12197 1HB  MET A 787     -52.224  11.390  53.373  1.00  1.02           H  
ATOM  12198 2HB  MET A 787     -51.584  12.125  54.835  1.00  1.02           H  
ATOM  12199 1HG  MET A 787     -53.739  11.299  55.349  1.00  1.02           H  
ATOM  12200 2HG  MET A 787     -53.918  13.030  55.267  1.00  1.02           H  
ATOM  12201 1HE  MET A 787     -55.566   9.868  52.532  1.00  1.02           H  
ATOM  12202 2HE  MET A 787     -53.887   9.879  53.056  1.00  1.02           H  
ATOM  12203 3HE  MET A 787     -55.157   9.735  54.253  1.00  1.02           H  
ATOM  12204  N   TYR A 788     -53.430  15.407  54.231  1.00  1.07           N  
ATOM  12205  CA  TYR A 788     -53.794  16.496  55.150  1.00  1.07           C  
ATOM  12206  C   TYR A 788     -55.121  16.189  55.885  1.00  1.07           C  
ATOM  12207  O   TYR A 788     -56.057  15.646  55.284  1.00  1.07           O  
ATOM  12208  CB  TYR A 788     -53.925  17.797  54.345  1.00  1.07           C  
ATOM  12209  CG  TYR A 788     -52.633  18.322  53.727  1.00  1.07           C  
ATOM  12210  CD1 TYR A 788     -52.125  17.755  52.562  1.00  1.07           C  
ATOM  12211  CD2 TYR A 788     -51.990  19.421  54.294  1.00  1.07           C  
ATOM  12212  CE1 TYR A 788     -50.972  18.259  51.994  1.00  1.07           C  
ATOM  12213  CE2 TYR A 788     -50.839  19.927  53.717  1.00  1.07           C  
ATOM  12214  CZ  TYR A 788     -50.331  19.343  52.571  1.00  1.07           C  
ATOM  12215  OH  TYR A 788     -49.193  19.840  51.989  1.00  1.07           O  
ATOM  12216  H   TYR A 788     -54.055  15.210  53.445  1.00  1.07           H  
ATOM  12217  HA  TYR A 788     -53.017  16.600  55.901  1.00  1.07           H  
ATOM  12218 1HB  TYR A 788     -54.661  17.662  53.551  1.00  1.07           H  
ATOM  12219 2HB  TYR A 788     -54.291  18.565  55.001  1.00  1.07           H  
ATOM  12220  HD1 TYR A 788     -52.634  16.903  52.097  1.00  1.07           H  
ATOM  12221  HD2 TYR A 788     -52.395  19.888  55.194  1.00  1.07           H  
ATOM  12222  HE1 TYR A 788     -50.571  17.808  51.090  1.00  1.07           H  
ATOM  12223  HE2 TYR A 788     -50.336  20.790  54.166  1.00  1.07           H  
ATOM  12224  HH  TYR A 788     -48.937  20.654  52.438  1.00  1.07           H  
ATOM  12225  N   LYS A 789     -55.231  16.580  57.170  1.00  1.18           N  
ATOM  12226  CA  LYS A 789     -56.471  16.334  57.943  1.00  1.18           C  
ATOM  12227  C   LYS A 789     -56.981  17.616  58.636  1.00  1.18           C  
ATOM  12228  O   LYS A 789     -56.163  18.400  59.100  1.00  1.18           O  
ATOM  12229  CB  LYS A 789     -56.194  15.266  59.005  1.00  1.18           C  
ATOM  12230  CG  LYS A 789     -55.798  13.914  58.429  1.00  1.18           C  
ATOM  12231  CD  LYS A 789     -55.538  12.900  59.520  1.00  1.18           C  
ATOM  12232  CE  LYS A 789     -55.109  11.555  58.948  1.00  1.18           C  
ATOM  12233  NZ  LYS A 789     -54.846  10.567  60.031  1.00  1.18           N  
ATOM  12234  H   LYS A 789     -54.428  17.027  57.620  1.00  1.18           H  
ATOM  12235  HA  LYS A 789     -57.213  15.946  57.261  1.00  1.18           H  
ATOM  12236 1HB  LYS A 789     -55.395  15.604  59.666  1.00  1.18           H  
ATOM  12237 2HB  LYS A 789     -57.088  15.117  59.614  1.00  1.18           H  
ATOM  12238 1HG  LYS A 789     -56.607  13.562  57.802  1.00  1.18           H  
ATOM  12239 2HG  LYS A 789     -54.905  14.015  57.821  1.00  1.18           H  
ATOM  12240 1HD  LYS A 789     -54.755  13.270  60.182  1.00  1.18           H  
ATOM  12241 2HD  LYS A 789     -56.449  12.755  60.106  1.00  1.18           H  
ATOM  12242 1HE  LYS A 789     -55.901  11.171  58.302  1.00  1.18           H  
ATOM  12243 2HE  LYS A 789     -54.202  11.685  58.354  1.00  1.18           H  
ATOM  12244 1HZ  LYS A 789     -54.576   9.683  59.638  1.00  1.18           H  
ATOM  12245 2HZ  LYS A 789     -54.116  10.906  60.638  1.00  1.18           H  
ATOM  12246 3HZ  LYS A 789     -55.710  10.448  60.575  1.00  1.18           H  
ATOM  12247  N   PRO A 790     -58.299  17.866  58.779  1.00  1.35           N  
ATOM  12248  CA  PRO A 790     -58.843  19.040  59.435  1.00  1.35           C  
ATOM  12249  C   PRO A 790     -58.357  19.227  60.841  1.00  1.35           C  
ATOM  12250  O   PRO A 790     -58.270  18.272  61.618  1.00  1.35           O  
ATOM  12251  CB  PRO A 790     -60.335  18.787  59.439  1.00  1.35           C  
ATOM  12252  CG  PRO A 790     -60.552  17.916  58.314  1.00  1.35           C  
ATOM  12253  CD  PRO A 790     -59.324  16.985  58.265  1.00  1.35           C  
ATOM  12254  HA  PRO A 790     -58.645  19.919  58.832  1.00  1.35           H  
ATOM  12255 1HB  PRO A 790     -60.651  18.368  60.403  1.00  1.35           H  
ATOM  12256 2HB  PRO A 790     -60.857  19.720  59.308  1.00  1.35           H  
ATOM  12257 1HG  PRO A 790     -61.487  17.428  58.501  1.00  1.35           H  
ATOM  12258 2HG  PRO A 790     -60.674  18.506  57.397  1.00  1.35           H  
ATOM  12259 1HD  PRO A 790     -59.449  16.119  58.924  1.00  1.35           H  
ATOM  12260 2HD  PRO A 790     -59.158  16.706  57.229  1.00  1.35           H  
ATOM  12261  N   SER A 791     -58.091  20.465  61.183  1.00  1.62           N  
ATOM  12262  CA  SER A 791     -57.697  20.794  62.532  1.00  1.62           C  
ATOM  12263  C   SER A 791     -58.906  20.695  63.466  1.00  1.62           C  
ATOM  12264  O   SER A 791     -59.982  21.176  63.117  1.00  1.62           O  
ATOM  12265  CB  SER A 791     -57.152  22.200  62.599  1.00  1.62           C  
ATOM  12266  OG  SER A 791     -56.867  22.545  63.942  1.00  1.62           O  
ATOM  12267  H   SER A 791     -58.155  21.187  60.465  1.00  1.62           H  
ATOM  12268  HA  SER A 791     -56.908  20.109  62.821  1.00  1.62           H  
ATOM  12269 1HB  SER A 791     -56.247  22.275  61.996  1.00  1.62           H  
ATOM  12270 2HB  SER A 791     -57.883  22.896  62.183  1.00  1.62           H  
ATOM  12271  HG  SER A 791     -56.126  21.983  64.199  1.00  1.62           H  
ATOM  12272  N   PRO A 792     -58.772  20.170  64.696  1.00  2.00           N  
ATOM  12273  CA  PRO A 792     -59.805  20.188  65.722  1.00  2.00           C  
ATOM  12274  C   PRO A 792     -60.276  21.611  66.031  1.00  2.00           C  
ATOM  12275  O   PRO A 792     -61.409  21.817  66.479  1.00  2.00           O  
ATOM  12276  CB  PRO A 792     -59.088  19.570  66.927  1.00  2.00           C  
ATOM  12277  CG  PRO A 792     -58.025  18.682  66.321  1.00  2.00           C  
ATOM  12278  CD  PRO A 792     -57.566  19.403  65.066  1.00  2.00           C  
ATOM  12279  HA  PRO A 792     -60.649  19.562  65.395  1.00  2.00           H  
ATOM  12280 1HB  PRO A 792     -58.671  20.373  67.562  1.00  2.00           H  
ATOM  12281 2HB  PRO A 792     -59.807  19.017  67.547  1.00  2.00           H  
ATOM  12282 1HG  PRO A 792     -57.207  18.524  67.040  1.00  2.00           H  
ATOM  12283 2HG  PRO A 792     -58.450  17.690  66.102  1.00  2.00           H  
ATOM  12284 1HD  PRO A 792     -56.719  20.070  65.281  1.00  2.00           H  
ATOM  12285 2HD  PRO A 792     -57.335  18.636  64.308  1.00  2.00           H  
ATOM  12286  N   LYS A 793     -59.424  22.608  65.729  1.00  2.53           N  
ATOM  12287  CA  LYS A 793     -59.727  24.002  65.995  1.00  2.53           C  
ATOM  12288  C   LYS A 793     -60.943  24.487  65.231  1.00  2.53           C  
ATOM  12289  O   LYS A 793     -61.587  25.452  65.631  1.00  2.53           O  
ATOM  12290  CB  LYS A 793     -58.525  24.876  65.673  1.00  2.53           C  
ATOM  12291  CG  LYS A 793     -57.364  24.680  66.630  1.00  2.53           C  
ATOM  12292  CD  LYS A 793     -56.184  25.562  66.259  1.00  2.53           C  
ATOM  12293  CE  LYS A 793     -55.026  25.372  67.228  1.00  2.53           C  
ATOM  12294  NZ  LYS A 793     -53.851  26.212  66.860  1.00  2.53           N  
ATOM  12295  H   LYS A 793     -58.518  22.419  65.299  1.00  2.53           H  
ATOM  12296  HA  LYS A 793     -59.930  24.104  67.049  1.00  2.53           H  
ATOM  12297 1HB  LYS A 793     -58.181  24.667  64.662  1.00  2.53           H  
ATOM  12298 2HB  LYS A 793     -58.818  25.925  65.709  1.00  2.53           H  
ATOM  12299 1HG  LYS A 793     -57.689  24.919  67.639  1.00  2.53           H  
ATOM  12300 2HG  LYS A 793     -57.056  23.635  66.603  1.00  2.53           H  
ATOM  12301 1HD  LYS A 793     -55.851  25.309  65.250  1.00  2.53           H  
ATOM  12302 2HD  LYS A 793     -56.493  26.605  66.272  1.00  2.53           H  
ATOM  12303 1HE  LYS A 793     -55.353  25.640  68.232  1.00  2.53           H  
ATOM  12304 2HE  LYS A 793     -54.725  24.324  67.224  1.00  2.53           H  
ATOM  12305 1HZ  LYS A 793     -53.104  26.059  67.523  1.00  2.53           H  
ATOM  12306 2HZ  LYS A 793     -53.535  25.960  65.933  1.00  2.53           H  
ATOM  12307 3HZ  LYS A 793     -54.117  27.186  66.871  1.00  2.53           H  
ATOM  12308  N   LEU A 794     -61.294  23.798  64.155  1.00  3.27           N  
ATOM  12309  CA  LEU A 794     -62.408  24.188  63.315  1.00  3.27           C  
ATOM  12310  C   LEU A 794     -63.747  24.197  64.032  1.00  3.27           C  
ATOM  12311  O   LEU A 794     -64.665  24.895  63.602  1.00  3.27           O  
ATOM  12312  CB  LEU A 794     -62.474  23.238  62.139  1.00  3.27           C  
ATOM  12313  CG  LEU A 794     -61.333  23.376  61.219  1.00  3.27           C  
ATOM  12314  CD1 LEU A 794     -61.427  22.293  60.212  1.00  3.27           C  
ATOM  12315  CD2 LEU A 794     -61.366  24.767  60.631  1.00  3.27           C  
ATOM  12316  H   LEU A 794     -60.760  22.968  63.889  1.00  3.27           H  
ATOM  12317  HA  LEU A 794     -62.215  25.194  62.950  1.00  3.27           H  
ATOM  12318 1HB  LEU A 794     -62.485  22.214  62.515  1.00  3.27           H  
ATOM  12319 2HB  LEU A 794     -63.394  23.421  61.585  1.00  3.27           H  
ATOM  12320  HG  LEU A 794     -60.399  23.248  61.764  1.00  3.27           H  
ATOM  12321 1HD1 LEU A 794     -60.605  22.327  59.529  1.00  3.27           H  
ATOM  12322 2HD1 LEU A 794     -61.405  21.348  60.750  1.00  3.27           H  
ATOM  12323 3HD1 LEU A 794     -62.360  22.389  59.680  1.00  3.27           H  
ATOM  12324 1HD2 LEU A 794     -60.542  24.914  59.975  1.00  3.27           H  
ATOM  12325 2HD2 LEU A 794     -62.297  24.913  60.093  1.00  3.27           H  
ATOM  12326 3HD2 LEU A 794     -61.301  25.497  61.438  1.00  3.27           H  
ATOM  12327  N   LEU A 795     -63.887  23.386  65.076  1.00  4.25           N  
ATOM  12328  CA  LEU A 795     -65.135  23.341  65.818  1.00  4.25           C  
ATOM  12329  C   LEU A 795     -65.094  24.177  67.114  1.00  4.25           C  
ATOM  12330  O   LEU A 795     -66.101  24.277  67.820  1.00  4.25           O  
ATOM  12331  CB  LEU A 795     -65.510  21.877  66.105  1.00  4.25           C  
ATOM  12332  CG  LEU A 795     -65.808  20.992  64.858  1.00  4.25           C  
ATOM  12333  CD1 LEU A 795     -66.020  19.545  65.301  1.00  4.25           C  
ATOM  12334  CD2 LEU A 795     -67.085  21.523  64.155  1.00  4.25           C  
ATOM  12335  H   LEU A 795     -63.093  22.828  65.404  1.00  4.25           H  
ATOM  12336  HA  LEU A 795     -65.912  23.755  65.181  1.00  4.25           H  
ATOM  12337 1HB  LEU A 795     -64.687  21.418  66.645  1.00  4.25           H  
ATOM  12338 2HB  LEU A 795     -66.394  21.867  66.750  1.00  4.25           H  
ATOM  12339  HG  LEU A 795     -64.964  21.028  64.170  1.00  4.25           H  
ATOM  12340 1HD1 LEU A 795     -66.233  18.918  64.436  1.00  4.25           H  
ATOM  12341 2HD1 LEU A 795     -65.124  19.184  65.798  1.00  4.25           H  
ATOM  12342 3HD1 LEU A 795     -66.851  19.505  65.988  1.00  4.25           H  
ATOM  12343 1HD2 LEU A 795     -67.307  20.907  63.282  1.00  4.25           H  
ATOM  12344 2HD2 LEU A 795     -67.932  21.481  64.848  1.00  4.25           H  
ATOM  12345 3HD2 LEU A 795     -66.929  22.557  63.840  1.00  4.25           H  
ATOM  12346  N   TYR A 796     -63.938  24.783  67.426  1.00  5.46           N  
ATOM  12347  CA  TYR A 796     -63.766  25.520  68.680  1.00  5.46           C  
ATOM  12348  C   TYR A 796     -64.693  26.733  68.794  1.00  5.46           C  
ATOM  12349  O   TYR A 796     -65.040  27.339  67.781  1.00  5.46           O  
ATOM  12350  CB  TYR A 796     -62.317  25.981  68.874  1.00  5.46           C  
ATOM  12351  CG  TYR A 796     -61.355  24.891  69.287  1.00  5.46           C  
ATOM  12352  CD1 TYR A 796     -60.120  25.233  69.813  1.00  5.46           C  
ATOM  12353  CD2 TYR A 796     -61.690  23.563  69.133  1.00  5.46           C  
ATOM  12354  CE1 TYR A 796     -59.227  24.249  70.175  1.00  5.46           C  
ATOM  12355  CE2 TYR A 796     -60.795  22.575  69.497  1.00  5.46           C  
ATOM  12356  CZ  TYR A 796     -59.567  22.915  70.011  1.00  5.46           C  
ATOM  12357  OH  TYR A 796     -58.670  21.932  70.370  1.00  5.46           O  
ATOM  12358  H   TYR A 796     -63.154  24.750  66.777  1.00  5.46           H  
ATOM  12359  HA  TYR A 796     -63.986  24.816  69.467  1.00  5.46           H  
ATOM  12360 1HB  TYR A 796     -61.951  26.410  67.943  1.00  5.46           H  
ATOM  12361 2HB  TYR A 796     -62.272  26.769  69.618  1.00  5.46           H  
ATOM  12362  HD1 TYR A 796     -59.852  26.281  69.935  1.00  5.46           H  
ATOM  12363  HD2 TYR A 796     -62.655  23.290  68.718  1.00  5.46           H  
ATOM  12364  HE1 TYR A 796     -58.256  24.522  70.585  1.00  5.46           H  
ATOM  12365  HE2 TYR A 796     -61.065  21.526  69.367  1.00  5.46           H  
ATOM  12366  HH  TYR A 796     -59.119  21.083  70.386  1.00  5.46           H  
ATOM  12367  N   PRO A 797     -65.090  27.141  70.016  1.00  6.72           N  
ATOM  12368  CA  PRO A 797     -65.850  28.345  70.290  1.00  6.72           C  
ATOM  12369  C   PRO A 797     -65.319  29.571  69.545  1.00  6.72           C  
ATOM  12370  O   PRO A 797     -66.113  30.351  69.023  1.00  6.72           O  
ATOM  12371  CB  PRO A 797     -65.653  28.476  71.806  1.00  6.72           C  
ATOM  12372  CG  PRO A 797     -65.564  27.057  72.275  1.00  6.72           C  
ATOM  12373  CD  PRO A 797     -64.779  26.353  71.208  1.00  6.72           C  
ATOM  12374  HA  PRO A 797     -66.906  28.173  70.062  1.00  6.72           H  
ATOM  12375 1HB  PRO A 797     -64.749  29.061  72.022  1.00  6.72           H  
ATOM  12376 2HB  PRO A 797     -66.489  29.021  72.255  1.00  6.72           H  
ATOM  12377 1HG  PRO A 797     -65.086  27.007  73.262  1.00  6.72           H  
ATOM  12378 2HG  PRO A 797     -66.581  26.642  72.387  1.00  6.72           H  
ATOM  12379 1HD  PRO A 797     -63.710  26.365  71.432  1.00  6.72           H  
ATOM  12380 2HD  PRO A 797     -65.203  25.354  71.117  1.00  6.72           H  
ATOM  12381  N   GLY A 798     -63.995  29.732  69.445  1.00  7.75           N  
ATOM  12382  CA  GLY A 798     -63.479  30.863  68.687  1.00  7.75           C  
ATOM  12383  C   GLY A 798     -64.118  32.150  69.174  1.00  7.75           C  
ATOM  12384  O   GLY A 798     -64.135  32.446  70.369  1.00  7.75           O  
ATOM  12385  H   GLY A 798     -63.355  29.085  69.880  1.00  7.75           H  
ATOM  12386 1HA  GLY A 798     -62.396  30.922  68.799  1.00  7.75           H  
ATOM  12387 2HA  GLY A 798     -63.689  30.720  67.628  1.00  7.75           H  
ATOM  12388  N   TYR A 799     -64.660  32.897  68.216  1.00  8.24           N  
ATOM  12389  CA  TYR A 799     -65.363  34.153  68.442  1.00  8.24           C  
ATOM  12390  C   TYR A 799     -66.850  33.929  68.176  1.00  8.24           C  
ATOM  12391  O   TYR A 799     -67.632  34.871  68.058  1.00  8.24           O  
ATOM  12392  CB  TYR A 799     -64.817  35.211  67.498  1.00  8.24           C  
ATOM  12393  CG  TYR A 799     -63.344  35.425  67.683  1.00  8.24           C  
ATOM  12394  CD1 TYR A 799     -62.460  34.887  66.761  1.00  8.24           C  
ATOM  12395  CD2 TYR A 799     -62.868  36.132  68.774  1.00  8.24           C  
ATOM  12396  CE1 TYR A 799     -61.100  35.060  66.925  1.00  8.24           C  
ATOM  12397  CE2 TYR A 799     -61.508  36.307  68.939  1.00  8.24           C  
ATOM  12398  CZ  TYR A 799     -60.625  35.774  68.020  1.00  8.24           C  
ATOM  12399  OH  TYR A 799     -59.269  35.947  68.186  1.00  8.24           O  
ATOM  12400  H   TYR A 799     -64.584  32.567  67.267  1.00  8.24           H  
ATOM  12401  HA  TYR A 799     -65.235  34.463  69.480  1.00  8.24           H  
ATOM  12402 1HB  TYR A 799     -64.998  34.910  66.465  1.00  8.24           H  
ATOM  12403 2HB  TYR A 799     -65.328  36.159  67.665  1.00  8.24           H  
ATOM  12404  HD1 TYR A 799     -62.839  34.326  65.906  1.00  8.24           H  
ATOM  12405  HD2 TYR A 799     -63.565  36.550  69.500  1.00  8.24           H  
ATOM  12406  HE1 TYR A 799     -60.404  34.637  66.200  1.00  8.24           H  
ATOM  12407  HE2 TYR A 799     -61.130  36.864  69.797  1.00  8.24           H  
ATOM  12408  HH  TYR A 799     -58.802  35.511  67.469  1.00  8.24           H  
ATOM  12409  N   TYR A 800     -67.207  32.657  68.045  1.00  8.01           N  
ATOM  12410  CA  TYR A 800     -68.528  32.175  67.674  1.00  8.01           C  
ATOM  12411  C   TYR A 800     -69.334  31.592  68.837  1.00  8.01           C  
ATOM  12412  O   TYR A 800     -70.365  30.948  68.610  1.00  8.01           O  
ATOM  12413  CB  TYR A 800     -68.367  31.100  66.607  1.00  8.01           C  
ATOM  12414  CG  TYR A 800     -67.775  31.547  65.299  1.00  8.01           C  
ATOM  12415  CD1 TYR A 800     -66.397  31.581  65.165  1.00  8.01           C  
ATOM  12416  CD2 TYR A 800     -68.589  31.863  64.219  1.00  8.01           C  
ATOM  12417  CE1 TYR A 800     -65.824  31.943  63.966  1.00  8.01           C  
ATOM  12418  CE2 TYR A 800     -68.019  32.211  63.013  1.00  8.01           C  
ATOM  12419  CZ  TYR A 800     -66.637  32.257  62.883  1.00  8.01           C  
ATOM  12420  OH  TYR A 800     -66.060  32.610  61.680  1.00  8.01           O  
ATOM  12421  H   TYR A 800     -66.507  31.941  68.227  1.00  8.01           H  
ATOM  12422  HA  TYR A 800     -69.094  33.011  67.263  1.00  8.01           H  
ATOM  12423 1HB  TYR A 800     -67.715  30.332  67.001  1.00  8.01           H  
ATOM  12424 2HB  TYR A 800     -69.326  30.639  66.410  1.00  8.01           H  
ATOM  12425  HD1 TYR A 800     -65.769  31.316  66.015  1.00  8.01           H  
ATOM  12426  HD2 TYR A 800     -69.670  31.828  64.314  1.00  8.01           H  
ATOM  12427  HE1 TYR A 800     -64.740  31.971  63.865  1.00  8.01           H  
ATOM  12428  HE2 TYR A 800     -68.658  32.454  62.160  1.00  8.01           H  
ATOM  12429  HH  TYR A 800     -65.103  32.608  61.767  1.00  8.01           H  
ATOM  12430  N   ASN A 801     -68.899  31.808  70.082  1.00  7.18           N  
ATOM  12431  CA  ASN A 801     -69.646  31.240  71.209  1.00  7.18           C  
ATOM  12432  C   ASN A 801     -69.699  29.705  71.141  1.00  7.18           C  
ATOM  12433  O   ASN A 801     -68.836  29.017  71.681  1.00  7.18           O  
ATOM  12434  CB  ASN A 801     -71.044  31.850  71.302  1.00  7.18           C  
ATOM  12435  CG  ASN A 801     -71.006  33.326  71.597  1.00  7.18           C  
ATOM  12436  OD1 ASN A 801     -70.345  33.788  72.539  1.00  7.18           O  
ATOM  12437  ND2 ASN A 801     -71.701  34.088  70.784  1.00  7.18           N  
ATOM  12438  H   ASN A 801     -68.052  32.338  70.232  1.00  7.18           H  
ATOM  12439  HA  ASN A 801     -69.113  31.490  72.127  1.00  7.18           H  
ATOM  12440 1HB  ASN A 801     -71.635  31.706  70.412  1.00  7.18           H  
ATOM  12441 2HB  ASN A 801     -71.579  31.356  72.114  1.00  7.18           H  
ATOM  12442 1HD2 ASN A 801     -71.706  35.082  70.902  1.00  7.18           H  
ATOM  12443 2HD2 ASN A 801     -72.209  33.674  70.026  1.00  7.18           H  
ATOM  12444  N   ASN A 802     -70.779  29.193  70.589  1.00  6.04           N  
ATOM  12445  CA  ASN A 802     -71.102  27.774  70.466  1.00  6.04           C  
ATOM  12446  C   ASN A 802     -71.209  27.094  71.820  1.00  6.04           C  
ATOM  12447  O   ASN A 802     -71.735  27.705  72.751  1.00  6.04           O  
ATOM  12448  CB  ASN A 802     -70.006  27.112  69.659  1.00  6.04           C  
ATOM  12449  CG  ASN A 802     -69.863  27.728  68.328  1.00  6.04           C  
ATOM  12450  OD1 ASN A 802     -70.879  27.928  67.675  1.00  6.04           O  
ATOM  12451  ND2 ASN A 802     -68.673  27.993  67.907  1.00  6.04           N  
ATOM  12452  H   ASN A 802     -71.376  29.863  70.125  1.00  6.04           H  
ATOM  12453  HA  ASN A 802     -72.058  27.678  69.970  1.00  6.04           H  
ATOM  12454 1HB  ASN A 802     -69.052  27.123  70.177  1.00  6.04           H  
ATOM  12455 2HB  ASN A 802     -70.268  26.088  69.519  1.00  6.04           H  
ATOM  12456 1HD2 ASN A 802     -68.531  28.394  67.003  1.00  6.04           H  
ATOM  12457 2HD2 ASN A 802     -67.882  27.791  68.484  1.00  6.04           H  
ATOM  12458  N   THR A 803     -70.733  25.844  71.963  1.00  4.87           N  
ATOM  12459  CA  THR A 803     -70.862  25.220  73.274  1.00  4.87           C  
ATOM  12460  C   THR A 803     -69.626  24.430  73.721  1.00  4.87           C  
ATOM  12461  O   THR A 803     -69.389  24.288  74.921  1.00  4.87           O  
ATOM  12462  CB  THR A 803     -72.130  24.342  73.328  1.00  4.87           C  
ATOM  12463  OG1 THR A 803     -72.380  23.926  74.675  1.00  4.87           O  
ATOM  12464  CG2 THR A 803     -71.974  23.138  72.473  1.00  4.87           C  
ATOM  12465  H   THR A 803     -70.319  25.323  71.191  1.00  4.87           H  
ATOM  12466  HA  THR A 803     -70.998  26.013  74.008  1.00  4.87           H  
ATOM  12467  HB  THR A 803     -72.978  24.926  72.969  1.00  4.87           H  
ATOM  12468  HG1 THR A 803     -72.437  24.700  75.242  1.00  4.87           H  
ATOM  12469 1HG2 THR A 803     -72.870  22.538  72.504  1.00  4.87           H  
ATOM  12470 2HG2 THR A 803     -71.782  23.452  71.454  1.00  4.87           H  
ATOM  12471 3HG2 THR A 803     -71.147  22.553  72.842  1.00  4.87           H  
ATOM  12472  N   ALA A 804     -68.832  23.900  72.783  1.00  3.91           N  
ATOM  12473  CA  ALA A 804     -67.716  23.053  73.192  1.00  3.91           C  
ATOM  12474  C   ALA A 804     -66.651  22.967  72.122  1.00  3.91           C  
ATOM  12475  O   ALA A 804     -66.912  23.245  70.964  1.00  3.91           O  
ATOM  12476  CB  ALA A 804     -68.203  21.664  73.518  1.00  3.91           C  
ATOM  12477  H   ALA A 804     -69.038  24.012  71.791  1.00  3.91           H  
ATOM  12478  HA  ALA A 804     -67.268  23.495  74.082  1.00  3.91           H  
ATOM  12479 1HB  ALA A 804     -67.358  21.092  73.846  1.00  3.91           H  
ATOM  12480 2HB  ALA A 804     -68.946  21.715  74.312  1.00  3.91           H  
ATOM  12481 3HB  ALA A 804     -68.639  21.208  72.647  1.00  3.91           H  
ATOM  12482  N   TYR A 805     -65.467  22.472  72.473  1.00  3.26           N  
ATOM  12483  CA  TYR A 805     -64.427  22.309  71.456  1.00  3.26           C  
ATOM  12484  C   TYR A 805     -64.878  21.477  70.264  1.00  3.26           C  
ATOM  12485  O   TYR A 805     -64.544  21.786  69.126  1.00  3.26           O  
ATOM  12486  CB  TYR A 805     -63.175  21.676  72.058  1.00  3.26           C  
ATOM  12487  CG  TYR A 805     -62.262  22.672  72.702  1.00  3.26           C  
ATOM  12488  CD1 TYR A 805     -62.679  23.968  72.851  1.00  3.26           C  
ATOM  12489  CD2 TYR A 805     -60.995  22.299  73.103  1.00  3.26           C  
ATOM  12490  CE1 TYR A 805     -61.844  24.911  73.398  1.00  3.26           C  
ATOM  12491  CE2 TYR A 805     -60.147  23.235  73.653  1.00  3.26           C  
ATOM  12492  CZ  TYR A 805     -60.569  24.541  73.800  1.00  3.26           C  
ATOM  12493  OH  TYR A 805     -59.726  25.481  74.344  1.00  3.26           O  
ATOM  12494  H   TYR A 805     -65.275  22.237  73.436  1.00  3.26           H  
ATOM  12495  HA  TYR A 805     -64.160  23.289  71.083  1.00  3.26           H  
ATOM  12496 1HB  TYR A 805     -63.465  20.941  72.810  1.00  3.26           H  
ATOM  12497 2HB  TYR A 805     -62.625  21.146  71.286  1.00  3.26           H  
ATOM  12498  HD1 TYR A 805     -63.670  24.241  72.531  1.00  3.26           H  
ATOM  12499  HD2 TYR A 805     -60.662  21.269  72.975  1.00  3.26           H  
ATOM  12500  HE1 TYR A 805     -62.183  25.941  73.511  1.00  3.26           H  
ATOM  12501  HE2 TYR A 805     -59.143  22.946  73.964  1.00  3.26           H  
ATOM  12502  HH  TYR A 805     -58.897  25.061  74.586  1.00  3.26           H  
ATOM  12503  N   GLY A 806     -65.626  20.417  70.516  1.00  2.91           N  
ATOM  12504  CA  GLY A 806     -66.102  19.579  69.429  1.00  2.91           C  
ATOM  12505  C   GLY A 806     -67.514  19.907  68.940  1.00  2.91           C  
ATOM  12506  O   GLY A 806     -68.069  19.138  68.154  1.00  2.91           O  
ATOM  12507  H   GLY A 806     -65.863  20.186  71.467  1.00  2.91           H  
ATOM  12508 1HA  GLY A 806     -65.411  19.655  68.594  1.00  2.91           H  
ATOM  12509 2HA  GLY A 806     -66.077  18.543  69.758  1.00  2.91           H  
ATOM  12510  N   ILE A 807     -68.152  20.966  69.471  1.00  2.82           N  
ATOM  12511  CA  ILE A 807     -69.543  21.235  69.090  1.00  2.82           C  
ATOM  12512  C   ILE A 807     -69.789  22.723  68.716  1.00  2.82           C  
ATOM  12513  O   ILE A 807     -69.662  23.639  69.567  1.00  2.82           O  
ATOM  12514  CB  ILE A 807     -70.488  20.813  70.232  1.00  2.82           C  
ATOM  12515  CG1 ILE A 807     -70.303  19.384  70.620  1.00  2.82           C  
ATOM  12516  CG2 ILE A 807     -71.873  20.978  69.808  1.00  2.82           C  
ATOM  12517  CD1 ILE A 807     -71.092  18.995  71.820  1.00  2.82           C  
ATOM  12518  H   ILE A 807     -67.661  21.620  70.076  1.00  2.82           H  
ATOM  12519  HA  ILE A 807     -69.782  20.638  68.209  1.00  2.82           H  
ATOM  12520  HB  ILE A 807     -70.287  21.416  71.083  1.00  2.82           H  
ATOM  12521 1HG1 ILE A 807     -70.583  18.748  69.780  1.00  2.82           H  
ATOM  12522 2HG1 ILE A 807     -69.267  19.214  70.870  1.00  2.82           H  
ATOM  12523 1HG2 ILE A 807     -72.555  20.706  70.612  1.00  2.82           H  
ATOM  12524 2HG2 ILE A 807     -71.981  21.983  69.568  1.00  2.82           H  
ATOM  12525 3HG2 ILE A 807     -72.068  20.352  68.935  1.00  2.82           H  
ATOM  12526 1HD1 ILE A 807     -70.900  17.957  72.047  1.00  2.82           H  
ATOM  12527 2HD1 ILE A 807     -70.797  19.616  72.666  1.00  2.82           H  
ATOM  12528 3HD1 ILE A 807     -72.154  19.132  71.626  1.00  2.82           H  
ATOM  12529  N   THR A 808     -70.205  22.945  67.451  1.00  2.96           N  
ATOM  12530  CA  THR A 808     -70.403  24.298  66.913  1.00  2.96           C  
ATOM  12531  C   THR A 808     -71.865  24.641  66.586  1.00  2.96           C  
ATOM  12532  O   THR A 808     -72.522  23.896  65.863  1.00  2.96           O  
ATOM  12533  CB  THR A 808     -69.584  24.464  65.627  1.00  2.96           C  
ATOM  12534  OG1 THR A 808     -68.209  24.253  65.905  1.00  2.96           O  
ATOM  12535  CG2 THR A 808     -69.763  25.862  65.049  1.00  2.96           C  
ATOM  12536  H   THR A 808     -70.319  22.145  66.826  1.00  2.96           H  
ATOM  12537  HA  THR A 808     -70.036  25.004  67.640  1.00  2.96           H  
ATOM  12538  HB  THR A 808     -69.915  23.721  64.903  1.00  2.96           H  
ATOM  12539  HG1 THR A 808     -67.958  24.656  66.759  1.00  2.96           H  
ATOM  12540 1HG2 THR A 808     -69.183  25.969  64.139  1.00  2.96           H  
ATOM  12541 2HG2 THR A 808     -70.803  26.037  64.830  1.00  2.96           H  
ATOM  12542 3HG2 THR A 808     -69.430  26.587  65.758  1.00  2.96           H  
ATOM  12543  N   ASP A 809     -72.358  25.784  67.116  1.00  3.30           N  
ATOM  12544  CA  ASP A 809     -73.722  26.298  66.919  1.00  3.30           C  
ATOM  12545  C   ASP A 809     -73.774  27.129  65.670  1.00  3.30           C  
ATOM  12546  O   ASP A 809     -74.594  26.927  64.775  1.00  3.30           O  
ATOM  12547  CB  ASP A 809     -74.123  27.234  68.071  1.00  3.30           C  
ATOM  12548  CG  ASP A 809     -75.568  27.728  68.061  1.00  3.30           C  
ATOM  12549  OD1 ASP A 809     -76.469  26.954  68.169  1.00  3.30           O  
ATOM  12550  OD2 ASP A 809     -75.751  28.926  67.945  1.00  3.30           O  
ATOM  12551  H   ASP A 809     -71.747  26.370  67.659  1.00  3.30           H  
ATOM  12552  HA  ASP A 809     -74.423  25.466  66.826  1.00  3.30           H  
ATOM  12553 1HB  ASP A 809     -73.931  26.780  69.001  1.00  3.30           H  
ATOM  12554 2HB  ASP A 809     -73.492  28.117  68.032  1.00  3.30           H  
ATOM  12555  N   ARG A 810     -72.856  28.084  65.581  1.00  3.81           N  
ATOM  12556  CA  ARG A 810     -72.862  28.997  64.460  1.00  3.81           C  
ATOM  12557  C   ARG A 810     -72.108  28.325  63.332  1.00  3.81           C  
ATOM  12558  O   ARG A 810     -71.026  28.763  62.947  1.00  3.81           O  
ATOM  12559  CB  ARG A 810     -72.154  30.292  64.806  1.00  3.81           C  
ATOM  12560  CG  ARG A 810     -72.691  31.132  66.011  1.00  3.81           C  
ATOM  12561  CD  ARG A 810     -74.016  31.834  65.775  1.00  3.81           C  
ATOM  12562  NE  ARG A 810     -75.173  31.090  66.315  1.00  3.81           N  
ATOM  12563  CZ  ARG A 810     -76.473  31.412  66.118  1.00  3.81           C  
ATOM  12564  NH1 ARG A 810     -76.814  32.437  65.385  1.00  3.81           N  
ATOM  12565  NH2 ARG A 810     -77.405  30.677  66.689  1.00  3.81           N  
ATOM  12566  H   ARG A 810     -72.161  28.185  66.312  1.00  3.81           H  
ATOM  12567  HA  ARG A 810     -73.889  29.200  64.152  1.00  3.81           H  
ATOM  12568 1HB  ARG A 810     -71.120  30.062  65.019  1.00  3.81           H  
ATOM  12569 2HB  ARG A 810     -72.167  30.947  63.934  1.00  3.81           H  
ATOM  12570 1HG  ARG A 810     -72.820  30.463  66.868  1.00  3.81           H  
ATOM  12571 2HG  ARG A 810     -71.948  31.891  66.273  1.00  3.81           H  
ATOM  12572 1HD  ARG A 810     -73.993  32.813  66.250  1.00  3.81           H  
ATOM  12573 2HD  ARG A 810     -74.169  31.959  64.701  1.00  3.81           H  
ATOM  12574  HE  ARG A 810     -75.008  30.272  66.922  1.00  3.81           H  
ATOM  12575 1HH1 ARG A 810     -76.111  32.994  64.926  1.00  3.81           H  
ATOM  12576 2HH1 ARG A 810     -77.793  32.661  65.255  1.00  3.81           H  
ATOM  12577 1HH2 ARG A 810     -77.103  29.877  67.268  1.00  3.81           H  
ATOM  12578 2HH2 ARG A 810     -78.376  30.887  66.560  1.00  3.81           H  
ATOM  12579  N   PHE A 811     -72.659  27.223  62.850  1.00  4.40           N  
ATOM  12580  CA  PHE A 811     -72.008  26.446  61.824  1.00  4.40           C  
ATOM  12581  C   PHE A 811     -72.796  26.735  60.560  1.00  4.40           C  
ATOM  12582  O   PHE A 811     -74.002  26.476  60.494  1.00  4.40           O  
ATOM  12583  CB  PHE A 811     -71.967  24.953  62.121  1.00  4.40           C  
ATOM  12584  CG  PHE A 811     -70.981  24.303  61.237  1.00  4.40           C  
ATOM  12585  CD1 PHE A 811     -69.704  23.996  61.703  1.00  4.40           C  
ATOM  12586  CD2 PHE A 811     -71.258  24.084  59.960  1.00  4.40           C  
ATOM  12587  CE1 PHE A 811     -68.767  23.457  60.880  1.00  4.40           C  
ATOM  12588  CE2 PHE A 811     -70.340  23.554  59.115  1.00  4.40           C  
ATOM  12589  CZ  PHE A 811     -69.084  23.228  59.572  1.00  4.40           C  
ATOM  12590  H   PHE A 811     -73.556  26.938  63.238  1.00  4.40           H  
ATOM  12591  HA  PHE A 811     -70.986  26.803  61.683  1.00  4.40           H  
ATOM  12592 1HB  PHE A 811     -71.706  24.761  63.149  1.00  4.40           H  
ATOM  12593 2HB  PHE A 811     -72.925  24.513  61.934  1.00  4.40           H  
ATOM  12594  HD1 PHE A 811     -69.451  24.184  62.729  1.00  4.40           H  
ATOM  12595  HD2 PHE A 811     -72.229  24.350  59.620  1.00  4.40           H  
ATOM  12596  HE1 PHE A 811     -67.776  23.216  61.261  1.00  4.40           H  
ATOM  12597  HE2 PHE A 811     -70.605  23.391  58.090  1.00  4.40           H  
ATOM  12598  HZ  PHE A 811     -68.344  22.794  58.899  1.00  4.40           H  
ATOM  12599  N   GLU A 812     -72.130  27.306  59.586  1.00  4.97           N  
ATOM  12600  CA  GLU A 812     -72.732  27.850  58.378  1.00  4.97           C  
ATOM  12601  C   GLU A 812     -73.680  26.920  57.590  1.00  4.97           C  
ATOM  12602  O   GLU A 812     -74.656  27.390  56.998  1.00  4.97           O  
ATOM  12603  CB  GLU A 812     -71.574  28.301  57.503  1.00  4.97           C  
ATOM  12604  CG  GLU A 812     -70.738  29.434  58.097  1.00  4.97           C  
ATOM  12605  CD  GLU A 812     -69.679  29.023  59.116  1.00  4.97           C  
ATOM  12606  OE1 GLU A 812     -69.799  27.979  59.728  1.00  4.97           O  
ATOM  12607  OE2 GLU A 812     -68.726  29.751  59.252  1.00  4.97           O  
ATOM  12608  H   GLU A 812     -71.135  27.430  59.710  1.00  4.97           H  
ATOM  12609  HA  GLU A 812     -73.305  28.732  58.668  1.00  4.97           H  
ATOM  12610 1HB  GLU A 812     -70.917  27.460  57.301  1.00  4.97           H  
ATOM  12611 2HB  GLU A 812     -71.952  28.654  56.559  1.00  4.97           H  
ATOM  12612 1HG  GLU A 812     -70.271  29.985  57.283  1.00  4.97           H  
ATOM  12613 2HG  GLU A 812     -71.403  30.086  58.594  1.00  4.97           H  
ATOM  12614  N   CYS A 813     -73.484  25.606  57.663  1.00  5.38           N  
ATOM  12615  CA  CYS A 813     -74.335  24.652  56.942  1.00  5.38           C  
ATOM  12616  C   CYS A 813     -75.753  24.620  57.484  1.00  5.38           C  
ATOM  12617  O   CYS A 813     -76.657  24.069  56.851  1.00  5.38           O  
ATOM  12618  CB  CYS A 813     -73.822  23.223  57.050  1.00  5.38           C  
ATOM  12619  SG  CYS A 813     -73.997  22.461  58.669  1.00  5.38           S  
ATOM  12620  H   CYS A 813     -72.680  25.272  58.168  1.00  5.38           H  
ATOM  12621  HA  CYS A 813     -74.359  24.939  55.891  1.00  5.38           H  
ATOM  12622 1HB  CYS A 813     -74.331  22.598  56.319  1.00  5.38           H  
ATOM  12623 2HB  CYS A 813     -72.804  23.217  56.815  1.00  5.38           H  
ATOM  12624  HG  CYS A 813     -75.250  22.887  58.897  1.00  5.38           H  
ATOM  12625  N   PHE A 814     -75.967  25.215  58.651  1.00  5.65           N  
ATOM  12626  CA  PHE A 814     -77.290  25.245  59.226  1.00  5.65           C  
ATOM  12627  C   PHE A 814     -77.987  26.553  58.961  1.00  5.65           C  
ATOM  12628  O   PHE A 814     -79.089  26.774  59.470  1.00  5.65           O  
ATOM  12629  CB  PHE A 814     -77.250  24.981  60.715  1.00  5.65           C  
ATOM  12630  CG  PHE A 814     -76.827  23.626  61.019  1.00  5.65           C  
ATOM  12631  CD1 PHE A 814     -75.676  23.419  61.689  1.00  5.65           C  
ATOM  12632  CD2 PHE A 814     -77.574  22.536  60.603  1.00  5.65           C  
ATOM  12633  CE1 PHE A 814     -75.258  22.164  61.960  1.00  5.65           C  
ATOM  12634  CE2 PHE A 814     -77.158  21.258  60.879  1.00  5.65           C  
ATOM  12635  CZ  PHE A 814     -75.988  21.075  61.564  1.00  5.65           C  
ATOM  12636  H   PHE A 814     -75.200  25.665  59.154  1.00  5.65           H  
ATOM  12637  HA  PHE A 814     -77.882  24.455  58.767  1.00  5.65           H  
ATOM  12638 1HB  PHE A 814     -76.549  25.677  61.187  1.00  5.65           H  
ATOM  12639 2HB  PHE A 814     -78.231  25.146  61.151  1.00  5.65           H  
ATOM  12640  HD1 PHE A 814     -75.097  24.283  62.010  1.00  5.65           H  
ATOM  12641  HD2 PHE A 814     -78.497  22.704  60.053  1.00  5.65           H  
ATOM  12642  HE1 PHE A 814     -74.348  22.033  62.488  1.00  5.65           H  
ATOM  12643  HE2 PHE A 814     -77.748  20.405  60.555  1.00  5.65           H  
ATOM  12644  HZ  PHE A 814     -75.635  20.077  61.794  1.00  5.65           H  
ATOM  12645  N   GLN A 815     -77.407  27.406  58.108  1.00  5.84           N  
ATOM  12646  CA  GLN A 815     -78.096  28.643  57.789  1.00  5.84           C  
ATOM  12647  C   GLN A 815     -79.564  28.393  57.388  1.00  5.84           C  
ATOM  12648  O   GLN A 815     -80.434  29.076  57.905  1.00  5.84           O  
ATOM  12649  CB  GLN A 815     -77.349  29.516  56.773  1.00  5.84           C  
ATOM  12650  CG  GLN A 815     -78.105  30.809  56.480  1.00  5.84           C  
ATOM  12651  CD  GLN A 815     -77.343  31.790  55.618  1.00  5.84           C  
ATOM  12652  OE1 GLN A 815     -76.267  32.270  56.008  1.00  5.84           O  
ATOM  12653  NE2 GLN A 815     -77.887  32.091  54.445  1.00  5.84           N  
ATOM  12654  H   GLN A 815     -76.489  27.213  57.701  1.00  5.84           H  
ATOM  12655  HA  GLN A 815     -78.116  29.238  58.701  1.00  5.84           H  
ATOM  12656 1HB  GLN A 815     -76.369  29.776  57.182  1.00  5.84           H  
ATOM  12657 2HB  GLN A 815     -77.171  28.995  55.844  1.00  5.84           H  
ATOM  12658 1HG  GLN A 815     -79.036  30.556  55.966  1.00  5.84           H  
ATOM  12659 2HG  GLN A 815     -78.329  31.299  57.430  1.00  5.84           H  
ATOM  12660 1HE2 GLN A 815     -77.431  32.731  53.828  1.00  5.84           H  
ATOM  12661 2HE2 GLN A 815     -78.757  31.675  54.176  1.00  5.84           H  
ATOM  12662  N   PRO A 816     -79.933  27.384  56.559  1.00  6.01           N  
ATOM  12663  CA  PRO A 816     -81.320  27.088  56.207  1.00  6.01           C  
ATOM  12664  C   PRO A 816     -82.243  26.848  57.424  1.00  6.01           C  
ATOM  12665  O   PRO A 816     -83.462  26.964  57.298  1.00  6.01           O  
ATOM  12666  CB  PRO A 816     -81.176  25.817  55.360  1.00  6.01           C  
ATOM  12667  CG  PRO A 816     -79.788  25.906  54.765  1.00  6.01           C  
ATOM  12668  CD  PRO A 816     -78.949  26.518  55.842  1.00  6.01           C  
ATOM  12669  HA  PRO A 816     -81.711  27.915  55.595  1.00  6.01           H  
ATOM  12670 1HB  PRO A 816     -81.311  24.931  55.999  1.00  6.01           H  
ATOM  12671 2HB  PRO A 816     -81.955  25.778  54.596  1.00  6.01           H  
ATOM  12672 1HG  PRO A 816     -79.433  24.903  54.475  1.00  6.01           H  
ATOM  12673 2HG  PRO A 816     -79.806  26.512  53.850  1.00  6.01           H  
ATOM  12674 1HD  PRO A 816     -78.600  25.700  56.464  1.00  6.01           H  
ATOM  12675 2HD  PRO A 816     -78.141  27.080  55.401  1.00  6.01           H  
ATOM  12676  N   LEU A 817     -81.685  26.460  58.584  1.00  6.09           N  
ATOM  12677  CA  LEU A 817     -82.486  26.243  59.788  1.00  6.09           C  
ATOM  12678  C   LEU A 817     -82.367  27.423  60.754  1.00  6.09           C  
ATOM  12679  O   LEU A 817     -83.086  27.494  61.756  1.00  6.09           O  
ATOM  12680  CB  LEU A 817     -82.060  24.976  60.509  1.00  6.09           C  
ATOM  12681  CG  LEU A 817     -82.203  23.703  59.758  1.00  6.09           C  
ATOM  12682  CD1 LEU A 817     -81.662  22.616  60.607  1.00  6.09           C  
ATOM  12683  CD2 LEU A 817     -83.670  23.471  59.450  1.00  6.09           C  
ATOM  12684  H   LEU A 817     -80.682  26.368  58.676  1.00  6.09           H  
ATOM  12685  HA  LEU A 817     -83.530  26.145  59.497  1.00  6.09           H  
ATOM  12686 1HB  LEU A 817     -81.013  25.081  60.802  1.00  6.09           H  
ATOM  12687 2HB  LEU A 817     -82.658  24.874  61.404  1.00  6.09           H  
ATOM  12688  HG  LEU A 817     -81.630  23.741  58.833  1.00  6.09           H  
ATOM  12689 1HD1 LEU A 817     -81.754  21.663  60.091  1.00  6.09           H  
ATOM  12690 2HD1 LEU A 817     -80.622  22.810  60.832  1.00  6.09           H  
ATOM  12691 3HD1 LEU A 817     -82.231  22.595  61.533  1.00  6.09           H  
ATOM  12692 1HD2 LEU A 817     -83.788  22.529  58.916  1.00  6.09           H  
ATOM  12693 2HD2 LEU A 817     -84.232  23.434  60.384  1.00  6.09           H  
ATOM  12694 3HD2 LEU A 817     -84.047  24.290  58.833  1.00  6.09           H  
ATOM  12695  N   GLU A 818     -81.419  28.313  60.491  1.00  5.98           N  
ATOM  12696  CA  GLU A 818     -81.251  29.491  61.321  1.00  5.98           C  
ATOM  12697  C   GLU A 818     -82.113  30.595  60.728  1.00  5.98           C  
ATOM  12698  O   GLU A 818     -82.970  31.192  61.389  1.00  5.98           O  
ATOM  12699  CB  GLU A 818     -79.784  29.937  61.366  1.00  5.98           C  
ATOM  12700  CG  GLU A 818     -79.508  31.151  62.268  1.00  5.98           C  
ATOM  12701  CD  GLU A 818     -78.040  31.552  62.304  1.00  5.98           C  
ATOM  12702  OE1 GLU A 818     -77.236  30.851  61.746  1.00  5.98           O  
ATOM  12703  OE2 GLU A 818     -77.732  32.567  62.888  1.00  5.98           O  
ATOM  12704  H   GLU A 818     -80.827  28.197  59.669  1.00  5.98           H  
ATOM  12705  HA  GLU A 818     -81.590  29.275  62.333  1.00  5.98           H  
ATOM  12706 1HB  GLU A 818     -79.162  29.103  61.699  1.00  5.98           H  
ATOM  12707 2HB  GLU A 818     -79.461  30.200  60.363  1.00  5.98           H  
ATOM  12708 1HG  GLU A 818     -80.096  31.994  61.906  1.00  5.98           H  
ATOM  12709 2HG  GLU A 818     -79.845  30.918  63.280  1.00  5.98           H  
ATOM  12710  N   ALA A 819     -81.928  30.834  59.442  1.00  5.60           N  
ATOM  12711  CA  ALA A 819     -82.678  31.868  58.776  1.00  5.60           C  
ATOM  12712  C   ALA A 819     -84.161  31.577  58.924  1.00  5.60           C  
ATOM  12713  O   ALA A 819     -84.615  30.467  58.657  1.00  5.60           O  
ATOM  12714  CB  ALA A 819     -82.280  31.932  57.309  1.00  5.60           C  
ATOM  12715  H   ALA A 819     -81.248  30.291  58.925  1.00  5.60           H  
ATOM  12716  HA  ALA A 819     -82.462  32.821  59.256  1.00  5.60           H  
ATOM  12717 1HB  ALA A 819     -82.844  32.718  56.813  1.00  5.60           H  
ATOM  12718 2HB  ALA A 819     -81.213  32.142  57.233  1.00  5.60           H  
ATOM  12719 3HB  ALA A 819     -82.494  30.971  56.835  1.00  5.60           H  
ATOM  12720  N   ALA A 820     -84.921  32.589  59.328  1.00  4.95           N  
ATOM  12721  CA  ALA A 820     -86.379  32.518  59.508  1.00  4.95           C  
ATOM  12722  C   ALA A 820     -86.883  31.541  60.585  1.00  4.95           C  
ATOM  12723  O   ALA A 820     -88.096  31.417  60.762  1.00  4.95           O  
ATOM  12724  CB  ALA A 820     -87.025  32.097  58.204  1.00  4.95           C  
ATOM  12725  H   ALA A 820     -84.467  33.468  59.531  1.00  4.95           H  
ATOM  12726  HA  ALA A 820     -86.723  33.519  59.773  1.00  4.95           H  
ATOM  12727 1HB  ALA A 820     -88.077  32.095  58.357  1.00  4.95           H  
ATOM  12728 2HB  ALA A 820     -86.752  32.797  57.436  1.00  4.95           H  
ATOM  12729 3HB  ALA A 820     -86.731  31.106  57.902  1.00  4.95           H  
ATOM  12730  N   THR A 821     -85.983  30.894  61.324  1.00  4.16           N  
ATOM  12731  CA  THR A 821     -86.366  29.937  62.359  1.00  4.16           C  
ATOM  12732  C   THR A 821     -85.661  30.147  63.708  1.00  4.16           C  
ATOM  12733  O   THR A 821     -86.290  30.016  64.755  1.00  4.16           O  
ATOM  12734  CB  THR A 821     -86.174  28.497  61.843  1.00  4.16           C  
ATOM  12735  OG1 THR A 821     -87.008  28.273  60.697  1.00  4.16           O  
ATOM  12736  CG2 THR A 821     -86.477  27.474  62.906  1.00  4.16           C  
ATOM  12737  H   THR A 821     -84.992  31.051  61.151  1.00  4.16           H  
ATOM  12738  HA  THR A 821     -87.431  30.061  62.543  1.00  4.16           H  
ATOM  12739  HB  THR A 821     -85.173  28.399  61.530  1.00  4.16           H  
ATOM  12740  HG1 THR A 821     -86.691  28.815  59.962  1.00  4.16           H  
ATOM  12741 1HG2 THR A 821     -86.309  26.477  62.518  1.00  4.16           H  
ATOM  12742 2HG2 THR A 821     -85.819  27.650  63.727  1.00  4.16           H  
ATOM  12743 3HG2 THR A 821     -87.510  27.563  63.232  1.00  4.16           H  
ATOM  12744  N   LYS A 822     -84.357  30.466  63.675  1.00  3.35           N  
ATOM  12745  CA  LYS A 822     -83.457  30.555  64.833  1.00  3.35           C  
ATOM  12746  C   LYS A 822     -83.256  29.211  65.546  1.00  3.35           C  
ATOM  12747  O   LYS A 822     -83.205  29.149  66.773  1.00  3.35           O  
ATOM  12748  CB  LYS A 822     -83.989  31.587  65.845  1.00  3.35           C  
ATOM  12749  CG  LYS A 822     -84.153  33.017  65.293  1.00  3.35           C  
ATOM  12750  CD  LYS A 822     -84.704  33.961  66.370  1.00  3.35           C  
ATOM  12751  CE  LYS A 822     -84.873  35.404  65.856  1.00  3.35           C  
ATOM  12752  NZ  LYS A 822     -85.496  36.286  66.893  1.00  3.35           N  
ATOM  12753  H   LYS A 822     -83.928  30.621  62.776  1.00  3.35           H  
ATOM  12754  HA  LYS A 822     -82.483  30.890  64.472  1.00  3.35           H  
ATOM  12755 1HB  LYS A 822     -84.935  31.270  66.262  1.00  3.35           H  
ATOM  12756 2HB  LYS A 822     -83.292  31.648  66.678  1.00  3.35           H  
ATOM  12757 1HG  LYS A 822     -83.188  33.385  64.946  1.00  3.35           H  
ATOM  12758 2HG  LYS A 822     -84.841  33.001  64.449  1.00  3.35           H  
ATOM  12759 1HD  LYS A 822     -85.676  33.589  66.704  1.00  3.35           H  
ATOM  12760 2HD  LYS A 822     -84.028  33.965  67.225  1.00  3.35           H  
ATOM  12761 1HE  LYS A 822     -83.893  35.802  65.602  1.00  3.35           H  
ATOM  12762 2HE  LYS A 822     -85.499  35.408  64.964  1.00  3.35           H  
ATOM  12763 1HZ  LYS A 822     -85.588  37.260  66.563  1.00  3.35           H  
ATOM  12764 2HZ  LYS A 822     -86.406  35.933  67.131  1.00  3.35           H  
ATOM  12765 3HZ  LYS A 822     -84.912  36.283  67.711  1.00  3.35           H  
ATOM  12766  N   CYS A 823     -83.118  28.135  64.770  1.00  2.65           N  
ATOM  12767  CA  CYS A 823     -82.912  26.795  65.312  1.00  2.65           C  
ATOM  12768  C   CYS A 823     -81.509  26.494  65.862  1.00  2.65           C  
ATOM  12769  O   CYS A 823     -80.527  26.652  65.137  1.00  2.65           O  
ATOM  12770  CB  CYS A 823     -83.192  25.764  64.240  1.00  2.65           C  
ATOM  12771  SG  CYS A 823     -83.007  24.126  64.767  1.00  2.65           S  
ATOM  12772  H   CYS A 823     -83.162  28.226  63.753  1.00  2.65           H  
ATOM  12773  HA  CYS A 823     -83.636  26.696  66.096  1.00  2.65           H  
ATOM  12774 1HB  CYS A 823     -84.191  25.891  63.835  1.00  2.65           H  
ATOM  12775 2HB  CYS A 823     -82.492  25.910  63.440  1.00  2.65           H  
ATOM  12776  HG  CYS A 823     -81.690  24.198  64.954  1.00  2.65           H  
ATOM  12777  N   PRO A 824     -81.361  25.980  67.107  1.00  2.10           N  
ATOM  12778  CA  PRO A 824     -80.093  25.624  67.734  1.00  2.10           C  
ATOM  12779  C   PRO A 824     -79.539  24.290  67.237  1.00  2.10           C  
ATOM  12780  O   PRO A 824     -79.433  23.322  68.001  1.00  2.10           O  
ATOM  12781  CB  PRO A 824     -80.476  25.543  69.209  1.00  2.10           C  
ATOM  12782  CG  PRO A 824     -81.906  25.067  69.201  1.00  2.10           C  
ATOM  12783  CD  PRO A 824     -82.535  25.742  67.987  1.00  2.10           C  
ATOM  12784  HA  PRO A 824     -79.362  26.433  67.564  1.00  2.10           H  
ATOM  12785 1HB  PRO A 824     -79.805  24.842  69.726  1.00  2.10           H  
ATOM  12786 2HB  PRO A 824     -80.345  26.522  69.687  1.00  2.10           H  
ATOM  12787 1HG  PRO A 824     -81.944  23.969  69.145  1.00  2.10           H  
ATOM  12788 2HG  PRO A 824     -82.395  25.349  70.140  1.00  2.10           H  
ATOM  12789 1HD  PRO A 824     -83.225  25.030  67.538  1.00  2.10           H  
ATOM  12790 2HD  PRO A 824     -83.021  26.693  68.276  1.00  2.10           H  
ATOM  12791  N   SER A 825     -79.215  24.246  65.946  1.00  1.72           N  
ATOM  12792  CA  SER A 825     -78.628  23.047  65.350  1.00  1.72           C  
ATOM  12793  C   SER A 825     -77.115  23.136  65.485  1.00  1.72           C  
ATOM  12794  O   SER A 825     -76.542  24.214  65.407  1.00  1.72           O  
ATOM  12795  CB  SER A 825     -79.021  22.891  63.901  1.00  1.72           C  
ATOM  12796  OG  SER A 825     -80.389  22.658  63.764  1.00  1.72           O  
ATOM  12797  H   SER A 825     -79.355  25.093  65.389  1.00  1.72           H  
ATOM  12798  HA  SER A 825     -78.971  22.170  65.895  1.00  1.72           H  
ATOM  12799 1HB  SER A 825     -78.750  23.794  63.358  1.00  1.72           H  
ATOM  12800 2HB  SER A 825     -78.465  22.062  63.469  1.00  1.72           H  
ATOM  12801  HG  SER A 825     -80.527  21.754  64.067  1.00  1.72           H  
ATOM  12802  N   PHE A 826     -76.473  21.992  65.709  1.00  1.49           N  
ATOM  12803  CA  PHE A 826     -75.023  21.976  65.876  1.00  1.49           C  
ATOM  12804  C   PHE A 826     -74.302  20.978  64.977  1.00  1.49           C  
ATOM  12805  O   PHE A 826     -74.883  19.979  64.517  1.00  1.49           O  
ATOM  12806  CB  PHE A 826     -74.672  21.683  67.341  1.00  1.49           C  
ATOM  12807  CG  PHE A 826     -75.044  22.723  68.372  1.00  1.49           C  
ATOM  12808  CD1 PHE A 826     -76.315  22.859  68.856  1.00  1.49           C  
ATOM  12809  CD2 PHE A 826     -74.074  23.495  68.935  1.00  1.49           C  
ATOM  12810  CE1 PHE A 826     -76.583  23.790  69.838  1.00  1.49           C  
ATOM  12811  CE2 PHE A 826     -74.329  24.377  69.928  1.00  1.49           C  
ATOM  12812  CZ  PHE A 826     -75.588  24.537  70.375  1.00  1.49           C  
ATOM  12813  H   PHE A 826     -77.009  21.129  65.732  1.00  1.49           H  
ATOM  12814  HA  PHE A 826     -74.654  22.961  65.629  1.00  1.49           H  
ATOM  12815 1HB  PHE A 826     -75.088  20.784  67.649  1.00  1.49           H  
ATOM  12816 2HB  PHE A 826     -73.596  21.558  67.392  1.00  1.49           H  
ATOM  12817  HD1 PHE A 826     -77.117  22.248  68.446  1.00  1.49           H  
ATOM  12818  HD2 PHE A 826     -73.079  23.387  68.580  1.00  1.49           H  
ATOM  12819  HE1 PHE A 826     -77.588  23.926  70.195  1.00  1.49           H  
ATOM  12820  HE2 PHE A 826     -73.521  24.964  70.351  1.00  1.49           H  
ATOM  12821  HZ  PHE A 826     -75.809  25.258  71.158  1.00  1.49           H  
ATOM  12822  N   LEU A 827     -73.046  21.296  64.648  1.00  1.36           N  
ATOM  12823  CA  LEU A 827     -72.239  20.348  63.883  1.00  1.36           C  
ATOM  12824  C   LEU A 827     -71.119  19.817  64.793  1.00  1.36           C  
ATOM  12825  O   LEU A 827     -70.523  20.568  65.574  1.00  1.36           O  
ATOM  12826  CB  LEU A 827     -71.575  20.948  62.625  1.00  1.36           C  
ATOM  12827  CG  LEU A 827     -71.202  19.839  61.592  1.00  1.36           C  
ATOM  12828  CD1 LEU A 827     -72.480  19.343  61.005  1.00  1.36           C  
ATOM  12829  CD2 LEU A 827     -70.341  20.334  60.538  1.00  1.36           C  
ATOM  12830  H   LEU A 827     -72.661  22.170  65.006  1.00  1.36           H  
ATOM  12831  HA  LEU A 827     -72.856  19.513  63.578  1.00  1.36           H  
ATOM  12832 1HB  LEU A 827     -72.238  21.651  62.142  1.00  1.36           H  
ATOM  12833 2HB  LEU A 827     -70.670  21.462  62.925  1.00  1.36           H  
ATOM  12834  HG  LEU A 827     -70.701  19.019  62.100  1.00  1.36           H  
ATOM  12835 1HD1 LEU A 827     -72.284  18.561  60.319  1.00  1.36           H  
ATOM  12836 2HD1 LEU A 827     -73.105  18.983  61.792  1.00  1.36           H  
ATOM  12837 3HD1 LEU A 827     -72.988  20.154  60.498  1.00  1.36           H  
ATOM  12838 1HD2 LEU A 827     -70.125  19.538  59.840  1.00  1.36           H  
ATOM  12839 2HD2 LEU A 827     -70.869  21.113  60.041  1.00  1.36           H  
ATOM  12840 3HD2 LEU A 827     -69.417  20.697  60.970  1.00  1.36           H  
ATOM  12841  N   SER A 828     -70.827  18.524  64.671  1.00  1.30           N  
ATOM  12842  CA  SER A 828     -69.736  17.890  65.417  1.00  1.30           C  
ATOM  12843  C   SER A 828     -69.106  16.739  64.624  1.00  1.30           C  
ATOM  12844  O   SER A 828     -69.504  16.458  63.501  1.00  1.30           O  
ATOM  12845  CB  SER A 828     -70.225  17.399  66.752  1.00  1.30           C  
ATOM  12846  OG  SER A 828     -71.117  16.338  66.602  1.00  1.30           O  
ATOM  12847  H   SER A 828     -71.405  17.958  64.051  1.00  1.30           H  
ATOM  12848  HA  SER A 828     -68.966  18.650  65.596  1.00  1.30           H  
ATOM  12849 1HB  SER A 828     -69.377  17.067  67.349  1.00  1.30           H  
ATOM  12850 2HB  SER A 828     -70.701  18.207  67.302  1.00  1.30           H  
ATOM  12851  HG  SER A 828     -70.574  15.615  66.237  1.00  1.30           H  
ATOM  12852  N   GLN A 829     -68.080  16.102  65.187  1.00  1.29           N  
ATOM  12853  CA  GLN A 829     -67.480  14.950  64.506  1.00  1.29           C  
ATOM  12854  C   GLN A 829     -68.453  13.761  64.650  1.00  1.29           C  
ATOM  12855  O   GLN A 829     -69.116  13.670  65.687  1.00  1.29           O  
ATOM  12856  CB  GLN A 829     -66.101  14.616  65.096  1.00  1.29           C  
ATOM  12857  CG  GLN A 829     -65.040  15.642  64.881  1.00  1.29           C  
ATOM  12858  CD  GLN A 829     -63.696  15.168  65.405  1.00  1.29           C  
ATOM  12859  OE1 GLN A 829     -63.632  14.302  66.273  1.00  1.29           O  
ATOM  12860  NE2 GLN A 829     -62.620  15.736  64.876  1.00  1.29           N  
ATOM  12861  H   GLN A 829     -67.730  16.392  66.092  1.00  1.29           H  
ATOM  12862  HA  GLN A 829     -67.350  15.213  63.460  1.00  1.29           H  
ATOM  12863 1HB  GLN A 829     -66.203  14.478  66.177  1.00  1.29           H  
ATOM  12864 2HB  GLN A 829     -65.724  13.698  64.700  1.00  1.29           H  
ATOM  12865 1HG  GLN A 829     -64.944  15.853  63.816  1.00  1.29           H  
ATOM  12866 2HG  GLN A 829     -65.312  16.549  65.421  1.00  1.29           H  
ATOM  12867 1HE2 GLN A 829     -61.705  15.463  65.175  1.00  1.29           H  
ATOM  12868 2HE2 GLN A 829     -62.723  16.437  64.168  1.00  1.29           H  
ATOM  12869  N   PRO A 830     -68.519  12.811  63.679  1.00  1.29           N  
ATOM  12870  CA  PRO A 830     -69.441  11.661  63.612  1.00  1.29           C  
ATOM  12871  C   PRO A 830     -69.802  10.956  64.926  1.00  1.29           C  
ATOM  12872  O   PRO A 830     -70.958  10.924  65.308  1.00  1.29           O  
ATOM  12873  CB  PRO A 830     -68.681  10.745  62.665  1.00  1.29           C  
ATOM  12874  CG  PRO A 830     -67.992  11.695  61.729  1.00  1.29           C  
ATOM  12875  CD  PRO A 830     -67.540  12.836  62.563  1.00  1.29           C  
ATOM  12876  HA  PRO A 830     -70.346  11.952  63.084  1.00  1.29           H  
ATOM  12877 1HB  PRO A 830     -68.003  10.132  63.208  1.00  1.29           H  
ATOM  12878 2HB  PRO A 830     -69.386  10.077  62.157  1.00  1.29           H  
ATOM  12879 1HG  PRO A 830     -67.140  11.194  61.246  1.00  1.29           H  
ATOM  12880 2HG  PRO A 830     -68.692  12.004  60.935  1.00  1.29           H  
ATOM  12881 1HD  PRO A 830     -66.514  12.676  62.895  1.00  1.29           H  
ATOM  12882 2HD  PRO A 830     -67.649  13.739  61.953  1.00  1.29           H  
ATOM  12883  N   TRP A 831     -68.839  10.479  65.685  1.00  1.30           N  
ATOM  12884  CA  TRP A 831     -69.191   9.760  66.918  1.00  1.30           C  
ATOM  12885  C   TRP A 831     -69.091  10.609  68.169  1.00  1.30           C  
ATOM  12886  O   TRP A 831     -68.874  10.071  69.254  1.00  1.30           O  
ATOM  12887  CB  TRP A 831     -68.311   8.522  67.106  1.00  1.30           C  
ATOM  12888  CG  TRP A 831     -68.708   7.289  66.326  1.00  1.30           C  
ATOM  12889  CD1 TRP A 831     -69.527   6.298  66.783  1.00  1.30           C  
ATOM  12890  CD2 TRP A 831     -68.356   6.917  64.988  1.00  1.30           C  
ATOM  12891  NE1 TRP A 831     -69.671   5.326  65.829  1.00  1.30           N  
ATOM  12892  CE2 TRP A 831     -68.972   5.683  64.730  1.00  1.30           C  
ATOM  12893  CE3 TRP A 831     -67.597   7.505  64.011  1.00  1.30           C  
ATOM  12894  CZ2 TRP A 831     -68.838   5.038  63.523  1.00  1.30           C  
ATOM  12895  CZ3 TRP A 831     -67.469   6.876  62.800  1.00  1.30           C  
ATOM  12896  CH2 TRP A 831     -68.071   5.668  62.551  1.00  1.30           C  
ATOM  12897  H   TRP A 831     -67.873  10.552  65.405  1.00  1.30           H  
ATOM  12898  HA  TRP A 831     -70.226   9.423  66.831  1.00  1.30           H  
ATOM  12899 1HB  TRP A 831     -67.289   8.776  66.828  1.00  1.30           H  
ATOM  12900 2HB  TRP A 831     -68.295   8.253  68.162  1.00  1.30           H  
ATOM  12901  HD1 TRP A 831     -69.992   6.276  67.765  1.00  1.30           H  
ATOM  12902  HE1 TRP A 831     -70.247   4.469  65.902  1.00  1.30           H  
ATOM  12903  HE3 TRP A 831     -67.116   8.442  64.198  1.00  1.30           H  
ATOM  12904  HZ2 TRP A 831     -69.322   4.079  63.326  1.00  1.30           H  
ATOM  12905  HZ3 TRP A 831     -66.879   7.362  62.050  1.00  1.30           H  
ATOM  12906  HH2 TRP A 831     -67.947   5.198  61.575  1.00  1.30           H  
ATOM  12907  N   PHE A 832     -69.195  11.932  68.027  1.00  1.30           N  
ATOM  12908  CA  PHE A 832     -69.031  12.840  69.165  1.00  1.30           C  
ATOM  12909  C   PHE A 832     -67.645  12.672  69.792  1.00  1.30           C  
ATOM  12910  O   PHE A 832     -67.440  12.983  70.958  1.00  1.30           O  
ATOM  12911  CB  PHE A 832     -70.086  12.618  70.295  1.00  1.30           C  
ATOM  12912  CG  PHE A 832     -71.561  12.986  70.060  1.00  1.30           C  
ATOM  12913  CD1 PHE A 832     -72.542  12.018  69.832  1.00  1.30           C  
ATOM  12914  CD2 PHE A 832     -71.975  14.318  70.152  1.00  1.30           C  
ATOM  12915  CE1 PHE A 832     -73.889  12.389  69.691  1.00  1.30           C  
ATOM  12916  CE2 PHE A 832     -73.298  14.679  70.010  1.00  1.30           C  
ATOM  12917  CZ  PHE A 832     -74.260  13.715  69.780  1.00  1.30           C  
ATOM  12918  H   PHE A 832     -69.376  12.336  67.108  1.00  1.30           H  
ATOM  12919  HA  PHE A 832     -69.123  13.859  68.795  1.00  1.30           H  
ATOM  12920 1HB  PHE A 832     -70.062  11.591  70.618  1.00  1.30           H  
ATOM  12921 2HB  PHE A 832     -69.762  13.185  71.151  1.00  1.30           H  
ATOM  12922  HD1 PHE A 832     -72.252  10.968  69.772  1.00  1.30           H  
ATOM  12923  HD2 PHE A 832     -71.243  15.087  70.345  1.00  1.30           H  
ATOM  12924  HE1 PHE A 832     -74.650  11.636  69.519  1.00  1.30           H  
ATOM  12925  HE2 PHE A 832     -73.580  15.723  70.088  1.00  1.30           H  
ATOM  12926  HZ  PHE A 832     -75.305  14.002  69.676  1.00  1.30           H  
ATOM  12927  N   TYR A 833     -66.676  12.220  69.001  1.00  1.29           N  
ATOM  12928  CA  TYR A 833     -65.342  11.890  69.492  1.00  1.29           C  
ATOM  12929  C   TYR A 833     -64.658  12.983  70.304  1.00  1.29           C  
ATOM  12930  O   TYR A 833     -64.171  12.717  71.414  1.00  1.29           O  
ATOM  12931  CB  TYR A 833     -64.462  11.496  68.315  1.00  1.29           C  
ATOM  12932  CG  TYR A 833     -63.033  11.195  68.673  1.00  1.29           C  
ATOM  12933  CD1 TYR A 833     -62.698   9.952  69.175  1.00  1.29           C  
ATOM  12934  CD2 TYR A 833     -62.055  12.159  68.486  1.00  1.29           C  
ATOM  12935  CE1 TYR A 833     -61.386   9.671  69.489  1.00  1.29           C  
ATOM  12936  CE2 TYR A 833     -60.747  11.883  68.797  1.00  1.29           C  
ATOM  12937  CZ  TYR A 833     -60.408  10.642  69.297  1.00  1.29           C  
ATOM  12938  OH  TYR A 833     -59.098  10.363  69.604  1.00  1.29           O  
ATOM  12939  H   TYR A 833     -66.904  12.041  68.035  1.00  1.29           H  
ATOM  12940  HA  TYR A 833     -65.441  11.021  70.144  1.00  1.29           H  
ATOM  12941 1HB  TYR A 833     -64.882  10.614  67.833  1.00  1.29           H  
ATOM  12942 2HB  TYR A 833     -64.467  12.294  67.581  1.00  1.29           H  
ATOM  12943  HD1 TYR A 833     -63.471   9.197  69.318  1.00  1.29           H  
ATOM  12944  HD2 TYR A 833     -62.325  13.136  68.090  1.00  1.29           H  
ATOM  12945  HE1 TYR A 833     -61.119   8.689  69.883  1.00  1.29           H  
ATOM  12946  HE2 TYR A 833     -59.980  12.641  68.649  1.00  1.29           H  
ATOM  12947  HH  TYR A 833     -58.555  11.132  69.410  1.00  1.29           H  
ATOM  12948  N   ASN A 834     -64.628  14.211  69.778  1.00  1.28           N  
ATOM  12949  CA  ASN A 834     -63.943  15.307  70.464  1.00  1.28           C  
ATOM  12950  C   ASN A 834     -64.894  16.182  71.291  1.00  1.28           C  
ATOM  12951  O   ASN A 834     -64.573  17.318  71.652  1.00  1.28           O  
ATOM  12952  CB  ASN A 834     -63.148  16.135  69.465  1.00  1.28           C  
ATOM  12953  CG  ASN A 834     -63.990  16.864  68.455  1.00  1.28           C  
ATOM  12954  OD1 ASN A 834     -65.163  16.550  68.213  1.00  1.28           O  
ATOM  12955  ND2 ASN A 834     -63.387  17.854  67.841  1.00  1.28           N  
ATOM  12956  H   ASN A 834     -65.058  14.376  68.876  1.00  1.28           H  
ATOM  12957  HA  ASN A 834     -63.232  14.871  71.165  1.00  1.28           H  
ATOM  12958 1HB  ASN A 834     -62.547  16.866  70.006  1.00  1.28           H  
ATOM  12959 2HB  ASN A 834     -62.459  15.483  68.928  1.00  1.28           H  
ATOM  12960 1HD2 ASN A 834     -63.874  18.388  67.153  1.00  1.28           H  
ATOM  12961 2HD2 ASN A 834     -62.439  18.074  68.063  1.00  1.28           H  
ATOM  12962  N   CYS A 835     -66.074  15.658  71.579  1.00  1.26           N  
ATOM  12963  CA  CYS A 835     -67.065  16.358  72.371  1.00  1.26           C  
ATOM  12964  C   CYS A 835     -66.820  16.079  73.855  1.00  1.26           C  
ATOM  12965  O   CYS A 835     -66.266  15.039  74.208  1.00  1.26           O  
ATOM  12966  CB  CYS A 835     -68.444  15.925  71.938  1.00  1.26           C  
ATOM  12967  SG  CYS A 835     -68.760  16.348  70.225  1.00  1.26           S  
ATOM  12968  H   CYS A 835     -66.307  14.716  71.260  1.00  1.26           H  
ATOM  12969  HA  CYS A 835     -66.960  17.419  72.166  1.00  1.26           H  
ATOM  12970 1HB  CYS A 835     -68.544  14.864  72.065  1.00  1.26           H  
ATOM  12971 2HB  CYS A 835     -69.202  16.383  72.551  1.00  1.26           H  
ATOM  12972  HG  CYS A 835     -68.709  17.670  70.377  1.00  1.26           H  
ATOM  12973  N   PRO A 836     -67.185  16.988  74.760  1.00  1.26           N  
ATOM  12974  CA  PRO A 836     -67.025  16.804  76.184  1.00  1.26           C  
ATOM  12975  C   PRO A 836     -67.891  15.653  76.649  1.00  1.26           C  
ATOM  12976  O   PRO A 836     -68.972  15.396  76.106  1.00  1.26           O  
ATOM  12977  CB  PRO A 836     -67.477  18.156  76.758  1.00  1.26           C  
ATOM  12978  CG  PRO A 836     -68.325  18.774  75.678  1.00  1.26           C  
ATOM  12979  CD  PRO A 836     -67.734  18.277  74.368  1.00  1.26           C  
ATOM  12980  HA  PRO A 836     -65.969  16.615  76.410  1.00  1.26           H  
ATOM  12981 1HB  PRO A 836     -68.030  18.005  77.693  1.00  1.26           H  
ATOM  12982 2HB  PRO A 836     -66.594  18.769  77.006  1.00  1.26           H  
ATOM  12983 1HG  PRO A 836     -69.360  18.471  75.806  1.00  1.26           H  
ATOM  12984 2HG  PRO A 836     -68.308  19.863  75.780  1.00  1.26           H  
ATOM  12985 1HD  PRO A 836     -68.533  18.201  73.636  1.00  1.26           H  
ATOM  12986 2HD  PRO A 836     -66.918  18.922  74.033  1.00  1.26           H  
ATOM  12987  N   GLN A 837     -67.419  14.997  77.705  1.00  1.28           N  
ATOM  12988  CA  GLN A 837     -68.076  13.829  78.272  1.00  1.28           C  
ATOM  12989  C   GLN A 837     -69.488  14.160  78.726  1.00  1.28           C  
ATOM  12990  O   GLN A 837     -70.394  13.340  78.625  1.00  1.28           O  
ATOM  12991  CB  GLN A 837     -67.239  13.293  79.432  1.00  1.28           C  
ATOM  12992  CG  GLN A 837     -67.645  11.922  79.928  1.00  1.28           C  
ATOM  12993  CD  GLN A 837     -67.400  10.853  78.861  1.00  1.28           C  
ATOM  12994  OE1 GLN A 837     -66.343  10.854  78.209  1.00  1.28           O  
ATOM  12995  NE2 GLN A 837     -68.339   9.932  78.690  1.00  1.28           N  
ATOM  12996  H   GLN A 837     -66.538  15.293  78.106  1.00  1.28           H  
ATOM  12997  HA  GLN A 837     -68.130  13.062  77.505  1.00  1.28           H  
ATOM  12998 1HB  GLN A 837     -66.192  13.248  79.136  1.00  1.28           H  
ATOM  12999 2HB  GLN A 837     -67.313  13.979  80.275  1.00  1.28           H  
ATOM  13000 1HG  GLN A 837     -67.057  11.669  80.811  1.00  1.28           H  
ATOM  13001 2HG  GLN A 837     -68.709  11.922  80.179  1.00  1.28           H  
ATOM  13002 1HE2 GLN A 837     -68.221   9.212  78.018  1.00  1.28           H  
ATOM  13003 2HE2 GLN A 837     -69.198   9.947  79.259  1.00  1.28           H  
ATOM  13004  N   ALA A 838     -69.697  15.403  79.147  1.00  1.30           N  
ATOM  13005  CA  ALA A 838     -71.004  15.858  79.604  1.00  1.30           C  
ATOM  13006  C   ALA A 838     -72.072  15.668  78.527  1.00  1.30           C  
ATOM  13007  O   ALA A 838     -73.241  15.444  78.838  1.00  1.30           O  
ATOM  13008  CB  ALA A 838     -70.935  17.326  79.982  1.00  1.30           C  
ATOM  13009  H   ALA A 838     -68.915  16.040  79.179  1.00  1.30           H  
ATOM  13010  HA  ALA A 838     -71.284  15.263  80.475  1.00  1.30           H  
ATOM  13011 1HB  ALA A 838     -71.910  17.650  80.344  1.00  1.30           H  
ATOM  13012 2HB  ALA A 838     -70.192  17.465  80.765  1.00  1.30           H  
ATOM  13013 3HB  ALA A 838     -70.658  17.910  79.105  1.00  1.30           H  
ATOM  13014  N   VAL A 839     -71.673  15.801  77.261  1.00  1.33           N  
ATOM  13015  CA  VAL A 839     -72.582  15.643  76.143  1.00  1.33           C  
ATOM  13016  C   VAL A 839     -72.664  14.183  75.752  1.00  1.33           C  
ATOM  13017  O   VAL A 839     -73.755  13.651  75.526  1.00  1.33           O  
ATOM  13018  CB  VAL A 839     -72.144  16.500  74.948  1.00  1.33           C  
ATOM  13019  CG1 VAL A 839     -73.038  16.197  73.736  1.00  1.33           C  
ATOM  13020  CG2 VAL A 839     -72.261  17.964  75.343  1.00  1.33           C  
ATOM  13021  H   VAL A 839     -70.691  15.947  77.054  1.00  1.33           H  
ATOM  13022  HA  VAL A 839     -73.573  15.975  76.453  1.00  1.33           H  
ATOM  13023  HB  VAL A 839     -71.108  16.265  74.684  1.00  1.33           H  
ATOM  13024 1HG1 VAL A 839     -72.742  16.800  72.890  1.00  1.33           H  
ATOM  13025 2HG1 VAL A 839     -72.949  15.142  73.469  1.00  1.33           H  
ATOM  13026 3HG1 VAL A 839     -74.069  16.418  73.991  1.00  1.33           H  
ATOM  13027 1HG2 VAL A 839     -71.954  18.594  74.522  1.00  1.33           H  
ATOM  13028 2HG2 VAL A 839     -73.295  18.185  75.603  1.00  1.33           H  
ATOM  13029 3HG2 VAL A 839     -71.626  18.156  76.203  1.00  1.33           H  
ATOM  13030  N   LYS A 840     -71.507  13.513  75.697  1.00  1.35           N  
ATOM  13031  CA  LYS A 840     -71.481  12.107  75.296  1.00  1.35           C  
ATOM  13032  C   LYS A 840     -72.359  11.259  76.214  1.00  1.35           C  
ATOM  13033  O   LYS A 840     -73.134  10.424  75.746  1.00  1.35           O  
ATOM  13034  CB  LYS A 840     -70.055  11.551  75.379  1.00  1.35           C  
ATOM  13035  CG  LYS A 840     -69.062  12.037  74.339  1.00  1.35           C  
ATOM  13036  CD  LYS A 840     -67.656  11.445  74.616  1.00  1.35           C  
ATOM  13037  CE  LYS A 840     -66.707  11.812  73.514  1.00  1.35           C  
ATOM  13038  NZ  LYS A 840     -65.288  11.450  73.777  1.00  1.35           N  
ATOM  13039  H   LYS A 840     -70.640  14.005  75.919  1.00  1.35           H  
ATOM  13040  HA  LYS A 840     -71.859  12.022  74.277  1.00  1.35           H  
ATOM  13041 1HB  LYS A 840     -69.647  11.780  76.356  1.00  1.35           H  
ATOM  13042 2HB  LYS A 840     -70.093  10.467  75.305  1.00  1.35           H  
ATOM  13043 1HG  LYS A 840     -69.385  11.750  73.337  1.00  1.35           H  
ATOM  13044 2HG  LYS A 840     -68.996  13.131  74.387  1.00  1.35           H  
ATOM  13045 1HD  LYS A 840     -67.268  11.839  75.556  1.00  1.35           H  
ATOM  13046 2HD  LYS A 840     -67.716  10.362  74.690  1.00  1.35           H  
ATOM  13047 1HE  LYS A 840     -67.021  11.287  72.618  1.00  1.35           H  
ATOM  13048 2HE  LYS A 840     -66.773  12.871  73.344  1.00  1.35           H  
ATOM  13049 1HZ  LYS A 840     -64.744  11.758  72.936  1.00  1.35           H  
ATOM  13050 2HZ  LYS A 840     -64.959  11.942  74.592  1.00  1.35           H  
ATOM  13051 3HZ  LYS A 840     -65.191  10.461  73.914  1.00  1.35           H  
ATOM  13052  N   ASP A 841     -72.319  11.552  77.513  1.00  1.38           N  
ATOM  13053  CA  ASP A 841     -73.105  10.834  78.509  1.00  1.38           C  
ATOM  13054  C   ASP A 841     -74.612  10.926  78.331  1.00  1.38           C  
ATOM  13055  O   ASP A 841     -75.337  10.111  78.905  1.00  1.38           O  
ATOM  13056  CB  ASP A 841     -72.770  11.287  79.938  1.00  1.38           C  
ATOM  13057  CG  ASP A 841     -71.448  10.731  80.477  1.00  1.38           C  
ATOM  13058  OD1 ASP A 841     -70.903   9.839  79.858  1.00  1.38           O  
ATOM  13059  OD2 ASP A 841     -71.009  11.170  81.517  1.00  1.38           O  
ATOM  13060  H   ASP A 841     -71.676  12.274  77.834  1.00  1.38           H  
ATOM  13061  HA  ASP A 841     -72.836   9.781  78.433  1.00  1.38           H  
ATOM  13062 1HB  ASP A 841     -72.709  12.382  79.951  1.00  1.38           H  
ATOM  13063 2HB  ASP A 841     -73.577  11.001  80.610  1.00  1.38           H  
ATOM  13064  N   ASN A 842     -75.110  11.924  77.602  1.00  1.41           N  
ATOM  13065  CA  ASN A 842     -76.548  12.057  77.491  1.00  1.41           C  
ATOM  13066  C   ASN A 842     -77.160  11.323  76.300  1.00  1.41           C  
ATOM  13067  O   ASN A 842     -78.384  11.245  76.220  1.00  1.41           O  
ATOM  13068  CB  ASN A 842     -76.917  13.519  77.437  1.00  1.41           C  
ATOM  13069  CG  ASN A 842     -76.644  14.225  78.728  1.00  1.41           C  
ATOM  13070  OD1 ASN A 842     -76.750  13.643  79.818  1.00  1.41           O  
ATOM  13071  ND2 ASN A 842     -76.285  15.478  78.632  1.00  1.41           N  
ATOM  13072  H   ASN A 842     -74.504  12.567  77.091  1.00  1.41           H  
ATOM  13073  HA  ASN A 842     -76.995  11.631  78.387  1.00  1.41           H  
ATOM  13074 1HB  ASN A 842     -76.363  14.012  76.635  1.00  1.41           H  
ATOM  13075 2HB  ASN A 842     -77.972  13.607  77.222  1.00  1.41           H  
ATOM  13076 1HD2 ASN A 842     -76.076  16.004  79.455  1.00  1.41           H  
ATOM  13077 2HD2 ASN A 842     -76.207  15.910  77.737  1.00  1.41           H  
ATOM  13078  N   VAL A 843     -76.336  10.785  75.391  1.00  1.46           N  
ATOM  13079  CA  VAL A 843     -76.877  10.099  74.211  1.00  1.46           C  
ATOM  13080  C   VAL A 843     -76.255   8.738  73.987  1.00  1.46           C  
ATOM  13081  O   VAL A 843     -75.033   8.601  73.948  1.00  1.46           O  
ATOM  13082  CB  VAL A 843     -76.668  10.922  72.914  1.00  1.46           C  
ATOM  13083  CG1 VAL A 843     -77.194  10.146  71.710  1.00  1.46           C  
ATOM  13084  CG2 VAL A 843     -77.398  12.215  72.998  1.00  1.46           C  
ATOM  13085  H   VAL A 843     -75.321  10.835  75.522  1.00  1.46           H  
ATOM  13086  HA  VAL A 843     -77.950   9.957  74.353  1.00  1.46           H  
ATOM  13087  HB  VAL A 843     -75.600  11.106  72.768  1.00  1.46           H  
ATOM  13088 1HG1 VAL A 843     -77.045  10.725  70.811  1.00  1.46           H  
ATOM  13089 2HG1 VAL A 843     -76.670   9.205  71.612  1.00  1.46           H  
ATOM  13090 3HG1 VAL A 843     -78.251   9.959  71.854  1.00  1.46           H  
ATOM  13091 1HG2 VAL A 843     -77.233  12.744  72.086  1.00  1.46           H  
ATOM  13092 2HG2 VAL A 843     -78.453  12.021  73.119  1.00  1.46           H  
ATOM  13093 3HG2 VAL A 843     -77.033  12.803  73.831  1.00  1.46           H  
ATOM  13094  N   THR A 844     -77.086   7.733  73.777  1.00  1.55           N  
ATOM  13095  CA  THR A 844     -76.542   6.432  73.468  1.00  1.55           C  
ATOM  13096  C   THR A 844     -76.657   6.150  71.982  1.00  1.55           C  
ATOM  13097  O   THR A 844     -77.733   6.281  71.405  1.00  1.55           O  
ATOM  13098  CB  THR A 844     -77.260   5.335  74.260  1.00  1.55           C  
ATOM  13099  OG1 THR A 844     -77.057   5.540  75.663  1.00  1.55           O  
ATOM  13100  CG2 THR A 844     -76.785   3.943  73.841  1.00  1.55           C  
ATOM  13101  H   THR A 844     -78.101   7.865  73.824  1.00  1.55           H  
ATOM  13102  HA  THR A 844     -75.486   6.415  73.735  1.00  1.55           H  
ATOM  13103  HB  THR A 844     -78.308   5.422  74.065  1.00  1.55           H  
ATOM  13104  HG1 THR A 844     -76.114   5.555  75.848  1.00  1.55           H  
ATOM  13105 1HG2 THR A 844     -77.329   3.188  74.408  1.00  1.55           H  
ATOM  13106 2HG2 THR A 844     -76.971   3.794  72.774  1.00  1.55           H  
ATOM  13107 3HG2 THR A 844     -75.720   3.847  74.037  1.00  1.55           H  
ATOM  13108  N   ILE A 845     -75.544   5.781  71.367  1.00  1.70           N  
ATOM  13109  CA  ILE A 845     -75.534   5.382  69.972  1.00  1.70           C  
ATOM  13110  C   ILE A 845     -75.085   3.938  69.930  1.00  1.70           C  
ATOM  13111  O   ILE A 845     -74.037   3.603  70.463  1.00  1.70           O  
ATOM  13112  CB  ILE A 845     -74.622   6.271  69.085  1.00  1.70           C  
ATOM  13113  CG1 ILE A 845     -75.114   7.732  69.091  1.00  1.70           C  
ATOM  13114  CG2 ILE A 845     -74.580   5.738  67.670  1.00  1.70           C  
ATOM  13115  CD1 ILE A 845     -74.185   8.687  68.351  1.00  1.70           C  
ATOM  13116  H   ILE A 845     -74.682   5.740  71.896  1.00  1.70           H  
ATOM  13117  HA  ILE A 845     -76.546   5.436  69.573  1.00  1.70           H  
ATOM  13118  HB  ILE A 845     -73.609   6.271  69.494  1.00  1.70           H  
ATOM  13119 1HG1 ILE A 845     -76.099   7.775  68.629  1.00  1.70           H  
ATOM  13120 2HG1 ILE A 845     -75.197   8.071  70.118  1.00  1.70           H  
ATOM  13121 1HG2 ILE A 845     -73.931   6.362  67.057  1.00  1.70           H  
ATOM  13122 2HG2 ILE A 845     -74.191   4.738  67.688  1.00  1.70           H  
ATOM  13123 3HG2 ILE A 845     -75.587   5.740  67.264  1.00  1.70           H  
ATOM  13124 1HD1 ILE A 845     -74.583   9.689  68.388  1.00  1.70           H  
ATOM  13125 2HD1 ILE A 845     -73.197   8.673  68.811  1.00  1.70           H  
ATOM  13126 3HD1 ILE A 845     -74.101   8.379  67.309  1.00  1.70           H  
ATOM  13127  N   GLU A 846     -75.893   3.077  69.331  1.00  1.90           N  
ATOM  13128  CA  GLU A 846     -75.550   1.657  69.277  1.00  1.90           C  
ATOM  13129  C   GLU A 846     -74.529   1.326  68.177  1.00  1.90           C  
ATOM  13130  O   GLU A 846     -73.800   0.338  68.245  1.00  1.90           O  
ATOM  13131  CB  GLU A 846     -76.841   0.833  69.169  1.00  1.90           C  
ATOM  13132  CG  GLU A 846     -77.669   0.908  70.469  1.00  1.90           C  
ATOM  13133  CD  GLU A 846     -78.982   0.148  70.500  1.00  1.90           C  
ATOM  13134  OE1 GLU A 846     -79.441  -0.375  69.504  1.00  1.90           O  
ATOM  13135  OE2 GLU A 846     -79.545   0.054  71.576  1.00  1.90           O  
ATOM  13136  H   GLU A 846     -76.770   3.417  68.930  1.00  1.90           H  
ATOM  13137  HA  GLU A 846     -75.088   1.392  70.228  1.00  1.90           H  
ATOM  13138 1HB  GLU A 846     -77.459   1.221  68.352  1.00  1.90           H  
ATOM  13139 2HB  GLU A 846     -76.612  -0.208  68.954  1.00  1.90           H  
ATOM  13140 1HG  GLU A 846     -77.045   0.545  71.285  1.00  1.90           H  
ATOM  13141 2HG  GLU A 846     -77.876   1.962  70.664  1.00  1.90           H  
ATOM  13142  N   GLY A 847     -74.461   2.169  67.160  1.00  2.12           N  
ATOM  13143  CA  GLY A 847     -73.570   1.968  66.017  1.00  2.12           C  
ATOM  13144  C   GLY A 847     -72.109   2.403  66.257  1.00  2.12           C  
ATOM  13145  O   GLY A 847     -71.629   3.318  65.587  1.00  2.12           O  
ATOM  13146  H   GLY A 847     -75.065   2.977  67.186  1.00  2.12           H  
ATOM  13147 1HA  GLY A 847     -73.588   0.914  65.740  1.00  2.12           H  
ATOM  13148 2HA  GLY A 847     -73.965   2.516  65.162  1.00  2.12           H  
ATOM  13149  N   ASP A 848     -71.419   1.755  67.194  1.00  2.32           N  
ATOM  13150  CA  ASP A 848     -70.015   2.096  67.492  1.00  2.32           C  
ATOM  13151  C   ASP A 848     -69.312   0.792  67.965  1.00  2.32           C  
ATOM  13152  O   ASP A 848     -69.987  -0.232  68.050  1.00  2.32           O  
ATOM  13153  CB  ASP A 848     -69.999   3.239  68.547  1.00  2.32           C  
ATOM  13154  CG  ASP A 848     -70.431   2.869  69.977  1.00  2.32           C  
ATOM  13155  OD1 ASP A 848     -70.445   1.714  70.317  1.00  2.32           O  
ATOM  13156  OD2 ASP A 848     -70.685   3.781  70.733  1.00  2.32           O  
ATOM  13157  H   ASP A 848     -71.915   1.019  67.704  1.00  2.32           H  
ATOM  13158  HA  ASP A 848     -69.520   2.433  66.579  1.00  2.32           H  
ATOM  13159 1HB  ASP A 848     -69.097   3.793  68.557  1.00  2.32           H  
ATOM  13160 2HB  ASP A 848     -70.751   3.960  68.225  1.00  2.32           H  
ATOM  13161  N   ALA A 849     -67.996   0.764  68.321  1.00  2.42           N  
ATOM  13162  CA  ALA A 849     -66.956   1.797  68.248  1.00  2.42           C  
ATOM  13163  C   ALA A 849     -66.402   1.939  66.833  1.00  2.42           C  
ATOM  13164  O   ALA A 849     -66.435   0.966  66.083  1.00  2.42           O  
ATOM  13165  CB  ALA A 849     -65.821   1.443  69.199  1.00  2.42           C  
ATOM  13166  H   ALA A 849     -67.681  -0.131  68.667  1.00  2.42           H  
ATOM  13167  HA  ALA A 849     -67.365   2.723  68.579  1.00  2.42           H  
ATOM  13168 1HB  ALA A 849     -65.052   2.213  69.174  1.00  2.42           H  
ATOM  13169 2HB  ALA A 849     -66.212   1.358  70.213  1.00  2.42           H  
ATOM  13170 3HB  ALA A 849     -65.383   0.491  68.899  1.00  2.42           H  
ATOM  13171  N   PRO A 850     -65.952   3.133  66.419  1.00  2.38           N  
ATOM  13172  CA  PRO A 850     -65.213   3.408  65.198  1.00  2.38           C  
ATOM  13173  C   PRO A 850     -63.749   3.034  65.265  1.00  2.38           C  
ATOM  13174  O   PRO A 850     -63.155   3.075  66.354  1.00  2.38           O  
ATOM  13175  CB  PRO A 850     -65.332   4.907  65.078  1.00  2.38           C  
ATOM  13176  CG  PRO A 850     -65.371   5.399  66.495  1.00  2.38           C  
ATOM  13177  CD  PRO A 850     -66.166   4.350  67.247  1.00  2.38           C  
ATOM  13178  HA  PRO A 850     -65.705   2.897  64.342  1.00  2.38           H  
ATOM  13179 1HB  PRO A 850     -64.469   5.300  64.514  1.00  2.38           H  
ATOM  13180 2HB  PRO A 850     -66.181   5.137  64.523  1.00  2.38           H  
ATOM  13181 1HG  PRO A 850     -64.348   5.511  66.879  1.00  2.38           H  
ATOM  13182 2HG  PRO A 850     -65.828   6.395  66.532  1.00  2.38           H  
ATOM  13183 1HD  PRO A 850     -65.735   4.252  68.249  1.00  2.38           H  
ATOM  13184 2HD  PRO A 850     -67.222   4.620  67.263  1.00  2.38           H  
ATOM  13185  N   GLY A 851     -63.113   2.822  64.119  1.00  2.19           N  
ATOM  13186  CA  GLY A 851     -61.660   2.837  64.085  1.00  2.19           C  
ATOM  13187  C   GLY A 851     -61.257   4.280  63.765  1.00  2.19           C  
ATOM  13188  O   GLY A 851     -62.116   5.098  63.437  1.00  2.19           O  
ATOM  13189  H   GLY A 851     -63.624   2.690  63.234  1.00  2.19           H  
ATOM  13190 1HA  GLY A 851     -61.248   2.524  65.045  1.00  2.19           H  
ATOM  13191 2HA  GLY A 851     -61.301   2.158  63.312  1.00  2.19           H  
ATOM  13192  N   THR A 852     -59.970   4.595  63.735  1.00  1.91           N  
ATOM  13193  CA  THR A 852     -59.596   5.981  63.424  1.00  1.91           C  
ATOM  13194  C   THR A 852     -60.066   6.384  62.026  1.00  1.91           C  
ATOM  13195  O   THR A 852     -60.705   7.426  61.832  1.00  1.91           O  
ATOM  13196  CB  THR A 852     -58.076   6.181  63.523  1.00  1.91           C  
ATOM  13197  OG1 THR A 852     -57.639   5.911  64.864  1.00  1.91           O  
ATOM  13198  CG2 THR A 852     -57.725   7.595  63.156  1.00  1.91           C  
ATOM  13199  H   THR A 852     -59.266   3.911  63.974  1.00  1.91           H  
ATOM  13200  HA  THR A 852     -60.082   6.641  64.145  1.00  1.91           H  
ATOM  13201  HB  THR A 852     -57.571   5.501  62.836  1.00  1.91           H  
ATOM  13202  HG1 THR A 852     -56.700   6.107  64.939  1.00  1.91           H  
ATOM  13203 1HG2 THR A 852     -56.649   7.736  63.222  1.00  1.91           H  
ATOM  13204 2HG2 THR A 852     -58.053   7.796  62.135  1.00  1.91           H  
ATOM  13205 3HG2 THR A 852     -58.221   8.288  63.836  1.00  1.91           H  
ATOM  13206  N   ASP A 853     -59.841   5.479  61.081  1.00  1.62           N  
ATOM  13207  CA  ASP A 853     -60.173   5.634  59.669  1.00  1.62           C  
ATOM  13208  C   ASP A 853     -61.673   5.785  59.397  1.00  1.62           C  
ATOM  13209  O   ASP A 853     -62.070   6.163  58.295  1.00  1.62           O  
ATOM  13210  CB  ASP A 853     -59.646   4.435  58.880  1.00  1.62           C  
ATOM  13211  CG  ASP A 853     -58.118   4.404  58.758  1.00  1.62           C  
ATOM  13212  OD1 ASP A 853     -57.485   5.391  59.057  1.00  1.62           O  
ATOM  13213  OD2 ASP A 853     -57.601   3.384  58.373  1.00  1.62           O  
ATOM  13214  H   ASP A 853     -59.361   4.637  61.360  1.00  1.62           H  
ATOM  13215  HA  ASP A 853     -59.677   6.536  59.306  1.00  1.62           H  
ATOM  13216 1HB  ASP A 853     -59.979   3.515  59.364  1.00  1.62           H  
ATOM  13217 2HB  ASP A 853     -60.078   4.445  57.880  1.00  1.62           H  
ATOM  13218  N   ASP A 854     -62.517   5.434  60.368  1.00  1.37           N  
ATOM  13219  CA  ASP A 854     -63.952   5.530  60.183  1.00  1.37           C  
ATOM  13220  C   ASP A 854     -64.440   6.910  60.587  1.00  1.37           C  
ATOM  13221  O   ASP A 854     -65.503   7.341  60.155  1.00  1.37           O  
ATOM  13222  CB  ASP A 854     -64.695   4.481  61.007  1.00  1.37           C  
ATOM  13223  CG  ASP A 854     -64.392   3.047  60.611  1.00  1.37           C  
ATOM  13224  OD1 ASP A 854     -64.536   2.713  59.457  1.00  1.37           O  
ATOM  13225  OD2 ASP A 854     -64.039   2.278  61.490  1.00  1.37           O  
ATOM  13226  H   ASP A 854     -62.173   5.155  61.282  1.00  1.37           H  
ATOM  13227  HA  ASP A 854     -64.183   5.376  59.129  1.00  1.37           H  
ATOM  13228 1HB  ASP A 854     -64.444   4.622  62.058  1.00  1.37           H  
ATOM  13229 2HB  ASP A 854     -65.759   4.644  60.904  1.00  1.37           H  
ATOM  13230  N   LEU A 855     -63.699   7.563  61.476  1.00  1.17           N  
ATOM  13231  CA  LEU A 855     -64.057   8.855  62.044  1.00  1.17           C  
ATOM  13232  C   LEU A 855     -63.511  10.030  61.252  1.00  1.17           C  
ATOM  13233  O   LEU A 855     -64.224  10.999  60.973  1.00  1.17           O  
ATOM  13234  CB  LEU A 855     -63.455   8.988  63.446  1.00  1.17           C  
ATOM  13235  CG  LEU A 855     -63.688  10.325  64.166  1.00  1.17           C  
ATOM  13236  CD1 LEU A 855     -65.166  10.503  64.482  1.00  1.17           C  
ATOM  13237  CD2 LEU A 855     -62.828  10.383  65.376  1.00  1.17           C  
ATOM  13238  H   LEU A 855     -62.798   7.169  61.748  1.00  1.17           H  
ATOM  13239  HA  LEU A 855     -65.139   8.933  62.089  1.00  1.17           H  
ATOM  13240 1HB  LEU A 855     -63.868   8.195  64.071  1.00  1.17           H  
ATOM  13241 2HB  LEU A 855     -62.376   8.829  63.376  1.00  1.17           H  
ATOM  13242  HG  LEU A 855     -63.398  11.139  63.500  1.00  1.17           H  
ATOM  13243 1HD1 LEU A 855     -65.319  11.459  64.970  1.00  1.17           H  
ATOM  13244 2HD1 LEU A 855     -65.725  10.465  63.560  1.00  1.17           H  
ATOM  13245 3HD1 LEU A 855     -65.485   9.706  65.145  1.00  1.17           H  
ATOM  13246 1HD2 LEU A 855     -62.970  11.344  65.848  1.00  1.17           H  
ATOM  13247 2HD2 LEU A 855     -63.096   9.583  66.059  1.00  1.17           H  
ATOM  13248 3HD2 LEU A 855     -61.780  10.276  65.083  1.00  1.17           H  
ATOM  13249  N   GLU A 856     -62.215   9.965  60.958  1.00  1.04           N  
ATOM  13250  CA  GLU A 856     -61.497  11.101  60.397  1.00  1.04           C  
ATOM  13251  C   GLU A 856     -61.762  11.467  58.943  1.00  1.04           C  
ATOM  13252  O   GLU A 856     -61.997  10.628  58.078  1.00  1.04           O  
ATOM  13253  CB  GLU A 856     -59.987  10.913  60.552  1.00  1.04           C  
ATOM  13254  CG  GLU A 856     -59.478  10.946  61.997  1.00  1.04           C  
ATOM  13255  CD  GLU A 856     -57.958  10.908  62.072  1.00  1.04           C  
ATOM  13256  OE1 GLU A 856     -57.359  10.237  61.257  1.00  1.04           O  
ATOM  13257  OE2 GLU A 856     -57.398  11.554  62.922  1.00  1.04           O  
ATOM  13258  H   GLU A 856     -61.702   9.109  61.178  1.00  1.04           H  
ATOM  13259  HA  GLU A 856     -61.774  11.968  60.995  1.00  1.04           H  
ATOM  13260 1HB  GLU A 856     -59.701   9.950  60.123  1.00  1.04           H  
ATOM  13261 2HB  GLU A 856     -59.464  11.691  59.990  1.00  1.04           H  
ATOM  13262 1HG  GLU A 856     -59.839  11.850  62.483  1.00  1.04           H  
ATOM  13263 2HG  GLU A 856     -59.890  10.086  62.532  1.00  1.04           H  
ATOM  13264  N   THR A 857     -61.653  12.771  58.721  1.00  0.96           N  
ATOM  13265  CA  THR A 857     -61.702  13.475  57.445  1.00  0.96           C  
ATOM  13266  C   THR A 857     -60.307  13.702  56.888  1.00  0.96           C  
ATOM  13267  O   THR A 857     -59.382  14.002  57.645  1.00  0.96           O  
ATOM  13268  CB  THR A 857     -62.378  14.843  57.614  1.00  0.96           C  
ATOM  13269  OG1 THR A 857     -63.768  14.684  57.966  1.00  0.96           O  
ATOM  13270  CG2 THR A 857     -62.177  15.771  56.372  1.00  0.96           C  
ATOM  13271  H   THR A 857     -61.494  13.341  59.538  1.00  0.96           H  
ATOM  13272  HA  THR A 857     -62.264  12.869  56.733  1.00  0.96           H  
ATOM  13273  HB  THR A 857     -61.912  15.308  58.459  1.00  0.96           H  
ATOM  13274  HG1 THR A 857     -63.831  14.236  58.819  1.00  0.96           H  
ATOM  13275 1HG2 THR A 857     -62.632  16.734  56.566  1.00  0.96           H  
ATOM  13276 2HG2 THR A 857     -61.124  15.913  56.189  1.00  0.96           H  
ATOM  13277 3HG2 THR A 857     -62.593  15.375  55.506  1.00  0.96           H  
ATOM  13278  N   TYR A 858     -60.141  13.536  55.583  1.00  0.92           N  
ATOM  13279  CA  TYR A 858     -58.845  13.815  54.990  1.00  0.92           C  
ATOM  13280  C   TYR A 858     -58.845  14.129  53.494  1.00  0.92           C  
ATOM  13281  O   TYR A 858     -59.769  13.769  52.754  1.00  0.92           O  
ATOM  13282  CB  TYR A 858     -57.924  12.635  55.174  1.00  0.92           C  
ATOM  13283  CG  TYR A 858     -58.411  11.370  54.495  1.00  0.92           C  
ATOM  13284  CD1 TYR A 858     -58.202  11.167  53.125  1.00  0.92           C  
ATOM  13285  CD2 TYR A 858     -58.997  10.379  55.253  1.00  0.92           C  
ATOM  13286  CE1 TYR A 858     -58.598   9.994  52.527  1.00  0.92           C  
ATOM  13287  CE2 TYR A 858     -59.384   9.200  54.658  1.00  0.92           C  
ATOM  13288  CZ  TYR A 858     -59.189   9.004  53.301  1.00  0.92           C  
ATOM  13289  OH  TYR A 858     -59.586   7.823  52.717  1.00  0.92           O  
ATOM  13290  H   TYR A 858     -60.943  13.274  55.014  1.00  0.92           H  
ATOM  13291  HA  TYR A 858     -58.422  14.679  55.499  1.00  0.92           H  
ATOM  13292 1HB  TYR A 858     -56.975  12.902  54.817  1.00  0.92           H  
ATOM  13293 2HB  TYR A 858     -57.820  12.422  56.230  1.00  0.92           H  
ATOM  13294  HD1 TYR A 858     -57.730  11.942  52.526  1.00  0.92           H  
ATOM  13295  HD2 TYR A 858     -59.150  10.526  56.326  1.00  0.92           H  
ATOM  13296  HE1 TYR A 858     -58.441   9.845  51.459  1.00  0.92           H  
ATOM  13297  HE2 TYR A 858     -59.847   8.416  55.260  1.00  0.92           H  
ATOM  13298  HH  TYR A 858     -60.031   7.278  53.375  1.00  0.92           H  
ATOM  13299  N   ILE A 859     -57.755  14.764  53.043  1.00  0.92           N  
ATOM  13300  CA  ILE A 859     -57.517  14.956  51.613  1.00  0.92           C  
ATOM  13301  C   ILE A 859     -56.095  14.486  51.239  1.00  0.92           C  
ATOM  13302  O   ILE A 859     -55.112  14.954  51.825  1.00  0.92           O  
ATOM  13303  CB  ILE A 859     -57.677  16.436  51.191  1.00  0.92           C  
ATOM  13304  CG1 ILE A 859     -59.080  16.992  51.541  1.00  0.92           C  
ATOM  13305  CG2 ILE A 859     -57.516  16.510  49.682  1.00  0.92           C  
ATOM  13306  CD1 ILE A 859     -59.212  18.498  51.319  1.00  0.92           C  
ATOM  13307  H   ILE A 859     -57.061  15.080  53.724  1.00  0.92           H  
ATOM  13308  HA  ILE A 859     -58.227  14.357  51.048  1.00  0.92           H  
ATOM  13309  HB  ILE A 859     -56.921  17.048  51.680  1.00  0.92           H  
ATOM  13310 1HG1 ILE A 859     -59.823  16.487  50.920  1.00  0.92           H  
ATOM  13311 2HG1 ILE A 859     -59.301  16.787  52.581  1.00  0.92           H  
ATOM  13312 1HG2 ILE A 859     -57.617  17.539  49.347  1.00  0.92           H  
ATOM  13313 2HG2 ILE A 859     -56.556  16.133  49.407  1.00  0.92           H  
ATOM  13314 3HG2 ILE A 859     -58.287  15.899  49.210  1.00  0.92           H  
ATOM  13315 1HD1 ILE A 859     -60.220  18.817  51.576  1.00  0.92           H  
ATOM  13316 2HD1 ILE A 859     -58.496  19.029  51.937  1.00  0.92           H  
ATOM  13317 3HD1 ILE A 859     -59.019  18.728  50.275  1.00  0.92           H  
ATOM  13318  N   GLY A 860     -55.982  13.534  50.299  1.00  0.95           N  
ATOM  13319  CA  GLY A 860     -54.672  13.062  49.834  1.00  0.95           C  
ATOM  13320  C   GLY A 860     -54.347  13.819  48.560  1.00  0.95           C  
ATOM  13321  O   GLY A 860     -55.135  13.753  47.608  1.00  0.95           O  
ATOM  13322  H   GLY A 860     -56.823  13.187  49.852  1.00  0.95           H  
ATOM  13323 1HA  GLY A 860     -53.911  13.254  50.585  1.00  0.95           H  
ATOM  13324 2HA  GLY A 860     -54.701  11.989  49.647  1.00  0.95           H  
ATOM  13325  N   VAL A 861     -53.179  14.470  48.489  1.00  1.00           N  
ATOM  13326  CA  VAL A 861     -52.907  15.277  47.299  1.00  1.00           C  
ATOM  13327  C   VAL A 861     -51.582  15.085  46.589  1.00  1.00           C  
ATOM  13328  O   VAL A 861     -50.607  14.600  47.167  1.00  1.00           O  
ATOM  13329  CB  VAL A 861     -52.905  16.765  47.661  1.00  1.00           C  
ATOM  13330  CG1 VAL A 861     -54.229  17.196  48.259  1.00  1.00           C  
ATOM  13331  CG2 VAL A 861     -51.761  17.106  48.570  1.00  1.00           C  
ATOM  13332  H   VAL A 861     -52.550  14.494  49.291  1.00  1.00           H  
ATOM  13333  HA  VAL A 861     -53.693  15.088  46.574  1.00  1.00           H  
ATOM  13334  HB  VAL A 861     -52.768  17.260  46.793  1.00  1.00           H  
ATOM  13335 1HG1 VAL A 861     -54.209  18.265  48.451  1.00  1.00           H  
ATOM  13336 2HG1 VAL A 861     -55.034  16.973  47.574  1.00  1.00           H  
ATOM  13337 3HG1 VAL A 861     -54.377  16.667  49.198  1.00  1.00           H  
ATOM  13338 1HG2 VAL A 861     -51.754  18.178  48.758  1.00  1.00           H  
ATOM  13339 2HG2 VAL A 861     -51.882  16.588  49.490  1.00  1.00           H  
ATOM  13340 3HG2 VAL A 861     -50.822  16.821  48.102  1.00  1.00           H  
ATOM  13341  N   GLU A 862     -51.540  15.608  45.352  1.00  1.07           N  
ATOM  13342  CA  GLU A 862     -50.321  15.749  44.551  1.00  1.07           C  
ATOM  13343  C   GLU A 862     -49.881  17.223  44.553  1.00  1.07           C  
ATOM  13344  O   GLU A 862     -50.410  18.028  43.772  1.00  1.07           O  
ATOM  13345  CB  GLU A 862     -50.555  15.361  43.095  1.00  1.07           C  
ATOM  13346  CG  GLU A 862     -50.750  13.936  42.762  1.00  1.07           C  
ATOM  13347  CD  GLU A 862     -51.101  13.762  41.286  1.00  1.07           C  
ATOM  13348  OE1 GLU A 862     -51.560  14.715  40.699  1.00  1.07           O  
ATOM  13349  OE2 GLU A 862     -50.909  12.701  40.753  1.00  1.07           O  
ATOM  13350  H   GLU A 862     -52.421  15.934  44.937  1.00  1.07           H  
ATOM  13351  HA  GLU A 862     -49.550  15.098  44.953  1.00  1.07           H  
ATOM  13352 1HB  GLU A 862     -51.468  15.851  42.775  1.00  1.07           H  
ATOM  13353 2HB  GLU A 862     -49.751  15.752  42.476  1.00  1.07           H  
ATOM  13354 1HG  GLU A 862     -49.834  13.400  42.987  1.00  1.07           H  
ATOM  13355 2HG  GLU A 862     -51.527  13.547  43.370  1.00  1.07           H  
ATOM  13356  N   PRO A 863     -48.881  17.620  45.368  1.00  1.13           N  
ATOM  13357  CA  PRO A 863     -48.412  18.987  45.548  1.00  1.13           C  
ATOM  13358  C   PRO A 863     -48.027  19.643  44.233  1.00  1.13           C  
ATOM  13359  O   PRO A 863     -48.028  20.866  44.114  1.00  1.13           O  
ATOM  13360  CB  PRO A 863     -47.166  18.793  46.403  1.00  1.13           C  
ATOM  13361  CG  PRO A 863     -47.399  17.537  47.139  1.00  1.13           C  
ATOM  13362  CD  PRO A 863     -48.159  16.647  46.185  1.00  1.13           C  
ATOM  13363  HA  PRO A 863     -49.164  19.578  46.085  1.00  1.13           H  
ATOM  13364 1HB  PRO A 863     -46.276  18.776  45.770  1.00  1.13           H  
ATOM  13365 2HB  PRO A 863     -47.049  19.651  47.088  1.00  1.13           H  
ATOM  13366 1HG  PRO A 863     -46.422  17.110  47.392  1.00  1.13           H  
ATOM  13367 2HG  PRO A 863     -47.929  17.723  48.078  1.00  1.13           H  
ATOM  13368 1HD  PRO A 863     -47.507  16.041  45.570  1.00  1.13           H  
ATOM  13369 2HD  PRO A 863     -48.824  16.051  46.789  1.00  1.13           H  
ATOM  13370  N   TRP A 864     -47.649  18.852  43.256  1.00  1.18           N  
ATOM  13371  CA  TRP A 864     -47.237  19.352  41.964  1.00  1.18           C  
ATOM  13372  C   TRP A 864     -48.328  19.575  40.920  1.00  1.18           C  
ATOM  13373  O   TRP A 864     -48.045  20.100  39.843  1.00  1.18           O  
ATOM  13374  CB  TRP A 864     -46.145  18.455  41.465  1.00  1.18           C  
ATOM  13375  CG  TRP A 864     -46.375  17.002  41.757  1.00  1.18           C  
ATOM  13376  CD1 TRP A 864     -47.055  16.071  41.044  1.00  1.18           C  
ATOM  13377  CD2 TRP A 864     -45.871  16.319  42.919  1.00  1.18           C  
ATOM  13378  NE1 TRP A 864     -47.004  14.860  41.684  1.00  1.18           N  
ATOM  13379  CE2 TRP A 864     -46.288  14.995  42.826  1.00  1.18           C  
ATOM  13380  CE3 TRP A 864     -45.104  16.722  44.017  1.00  1.18           C  
ATOM  13381  CZ2 TRP A 864     -45.963  14.061  43.785  1.00  1.18           C  
ATOM  13382  CZ3 TRP A 864     -44.773  15.787  44.983  1.00  1.18           C  
ATOM  13383  CH2 TRP A 864     -45.193  14.486  44.872  1.00  1.18           C  
ATOM  13384  H   TRP A 864     -47.658  17.853  43.389  1.00  1.18           H  
ATOM  13385  HA  TRP A 864     -46.764  20.326  42.135  1.00  1.18           H  
ATOM  13386 1HB  TRP A 864     -46.040  18.600  40.409  1.00  1.18           H  
ATOM  13387 2HB  TRP A 864     -45.226  18.747  41.931  1.00  1.18           H  
ATOM  13388  HD1 TRP A 864     -47.554  16.250  40.108  1.00  1.18           H  
ATOM  13389  HE1 TRP A 864     -47.427  13.996  41.358  1.00  1.18           H  
ATOM  13390  HE3 TRP A 864     -44.758  17.756  44.109  1.00  1.18           H  
ATOM  13391  HZ2 TRP A 864     -46.290  13.023  43.708  1.00  1.18           H  
ATOM  13392  HZ3 TRP A 864     -44.169  16.107  45.831  1.00  1.18           H  
ATOM  13393  HH2 TRP A 864     -44.916  13.765  45.650  1.00  1.18           H  
ATOM  13394  N   THR A 865     -49.564  19.197  41.228  1.00  1.20           N  
ATOM  13395  CA  THR A 865     -50.645  19.416  40.271  1.00  1.20           C  
ATOM  13396  C   THR A 865     -51.776  20.221  40.843  1.00  1.20           C  
ATOM  13397  O   THR A 865     -52.568  20.786  40.112  1.00  1.20           O  
ATOM  13398  CB  THR A 865     -51.283  18.113  39.797  1.00  1.20           C  
ATOM  13399  OG1 THR A 865     -51.870  17.454  40.920  1.00  1.20           O  
ATOM  13400  CG2 THR A 865     -50.296  17.261  39.218  1.00  1.20           C  
ATOM  13401  H   THR A 865     -49.761  18.759  42.127  1.00  1.20           H  
ATOM  13402  HA  THR A 865     -50.253  19.952  39.409  1.00  1.20           H  
ATOM  13403  HB  THR A 865     -52.054  18.325  39.057  1.00  1.20           H  
ATOM  13404  HG1 THR A 865     -51.825  16.471  40.797  1.00  1.20           H  
ATOM  13405 1HG2 THR A 865     -50.762  16.332  38.892  1.00  1.20           H  
ATOM  13406 2HG2 THR A 865     -49.860  17.774  38.383  1.00  1.20           H  
ATOM  13407 3HG2 THR A 865     -49.555  17.042  39.954  1.00  1.20           H  
ATOM  13408  N   GLY A 866     -51.931  20.244  42.141  1.00  1.18           N  
ATOM  13409  CA  GLY A 866     -53.109  20.940  42.614  1.00  1.18           C  
ATOM  13410  C   GLY A 866     -54.341  20.029  42.556  1.00  1.18           C  
ATOM  13411  O   GLY A 866     -55.462  20.456  42.803  1.00  1.18           O  
ATOM  13412  H   GLY A 866     -51.299  19.749  42.770  1.00  1.18           H  
ATOM  13413 1HA  GLY A 866     -52.944  21.295  43.627  1.00  1.18           H  
ATOM  13414 2HA  GLY A 866     -53.288  21.826  42.007  1.00  1.18           H  
ATOM  13415  N   LYS A 867     -54.173  18.759  42.208  1.00  1.14           N  
ATOM  13416  CA  LYS A 867     -55.321  17.876  42.174  1.00  1.14           C  
ATOM  13417  C   LYS A 867     -55.343  16.976  43.397  1.00  1.14           C  
ATOM  13418  O   LYS A 867     -54.303  16.439  43.809  1.00  1.14           O  
ATOM  13419  CB  LYS A 867     -55.301  17.019  40.908  1.00  1.14           C  
ATOM  13420  CG  LYS A 867     -55.477  17.814  39.607  1.00  1.14           C  
ATOM  13421  CD  LYS A 867     -55.533  16.894  38.378  1.00  1.14           C  
ATOM  13422  CE  LYS A 867     -55.774  17.706  37.105  1.00  1.14           C  
ATOM  13423  NZ  LYS A 867     -55.844  16.854  35.894  1.00  1.14           N  
ATOM  13424  H   LYS A 867     -53.260  18.397  41.946  1.00  1.14           H  
ATOM  13425  HA  LYS A 867     -56.235  18.469  42.181  1.00  1.14           H  
ATOM  13426 1HB  LYS A 867     -54.352  16.478  40.848  1.00  1.14           H  
ATOM  13427 2HB  LYS A 867     -56.096  16.271  40.965  1.00  1.14           H  
ATOM  13428 1HG  LYS A 867     -56.397  18.398  39.663  1.00  1.14           H  
ATOM  13429 2HG  LYS A 867     -54.638  18.504  39.495  1.00  1.14           H  
ATOM  13430 1HD  LYS A 867     -54.583  16.362  38.284  1.00  1.14           H  
ATOM  13431 2HD  LYS A 867     -56.331  16.158  38.499  1.00  1.14           H  
ATOM  13432 1HE  LYS A 867     -56.708  18.255  37.204  1.00  1.14           H  
ATOM  13433 2HE  LYS A 867     -54.967  18.410  36.985  1.00  1.14           H  
ATOM  13434 1HZ  LYS A 867     -55.997  17.437  35.079  1.00  1.14           H  
ATOM  13435 2HZ  LYS A 867     -54.973  16.351  35.788  1.00  1.14           H  
ATOM  13436 3HZ  LYS A 867     -56.609  16.200  35.985  1.00  1.14           H  
ATOM  13437  N   ALA A 868     -56.524  16.790  43.992  1.00  1.09           N  
ATOM  13438  CA  ALA A 868     -56.588  15.817  45.058  1.00  1.09           C  
ATOM  13439  C   ALA A 868     -56.670  14.474  44.391  1.00  1.09           C  
ATOM  13440  O   ALA A 868     -57.262  14.343  43.318  1.00  1.09           O  
ATOM  13441  CB  ALA A 868     -57.771  16.030  45.978  1.00  1.09           C  
ATOM  13442  H   ALA A 868     -57.378  17.271  43.702  1.00  1.09           H  
ATOM  13443  HA  ALA A 868     -55.673  15.865  45.637  1.00  1.09           H  
ATOM  13444 1HB  ALA A 868     -57.768  15.251  46.747  1.00  1.09           H  
ATOM  13445 2HB  ALA A 868     -57.706  17.008  46.450  1.00  1.09           H  
ATOM  13446 3HB  ALA A 868     -58.683  15.960  45.398  1.00  1.09           H  
ATOM  13447  N   MET A 869     -56.085  13.481  45.007  1.00  1.05           N  
ATOM  13448  CA  MET A 869     -56.182  12.137  44.490  1.00  1.05           C  
ATOM  13449  C   MET A 869     -57.266  11.391  45.231  1.00  1.05           C  
ATOM  13450  O   MET A 869     -57.981  10.551  44.674  1.00  1.05           O  
ATOM  13451  CB  MET A 869     -54.857  11.484  44.665  1.00  1.05           C  
ATOM  13452  CG  MET A 869     -53.808  12.119  43.887  1.00  1.05           C  
ATOM  13453  SD  MET A 869     -54.051  12.035  42.176  1.00  1.05           S  
ATOM  13454  CE  MET A 869     -53.665  10.303  42.026  1.00  1.05           C  
ATOM  13455  H   MET A 869     -55.591  13.654  45.875  1.00  1.05           H  
ATOM  13456  HA  MET A 869     -56.436  12.188  43.440  1.00  1.05           H  
ATOM  13457 1HB  MET A 869     -54.588  11.550  45.700  1.00  1.05           H  
ATOM  13458 2HB  MET A 869     -54.918  10.440  44.384  1.00  1.05           H  
ATOM  13459 1HG  MET A 869     -53.697  13.163  44.183  1.00  1.05           H  
ATOM  13460 2HG  MET A 869     -52.928  11.615  44.086  1.00  1.05           H  
ATOM  13461 1HE  MET A 869     -53.732   9.998  40.990  1.00  1.05           H  
ATOM  13462 2HE  MET A 869     -52.652  10.143  42.387  1.00  1.05           H  
ATOM  13463 3HE  MET A 869     -54.359   9.716  42.630  1.00  1.05           H  
ATOM  13464  N   TYR A 870     -57.352  11.688  46.522  1.00  1.02           N  
ATOM  13465  CA  TYR A 870     -58.333  11.055  47.387  1.00  1.02           C  
ATOM  13466  C   TYR A 870     -58.960  12.090  48.292  1.00  1.02           C  
ATOM  13467  O   TYR A 870     -58.277  12.975  48.806  1.00  1.02           O  
ATOM  13468  CB  TYR A 870     -57.685   9.926  48.207  1.00  1.02           C  
ATOM  13469  CG  TYR A 870     -57.112   8.856  47.314  1.00  1.02           C  
ATOM  13470  CD1 TYR A 870     -55.818   8.961  46.839  1.00  1.02           C  
ATOM  13471  CD2 TYR A 870     -57.903   7.800  46.928  1.00  1.02           C  
ATOM  13472  CE1 TYR A 870     -55.333   8.022  45.960  1.00  1.02           C  
ATOM  13473  CE2 TYR A 870     -57.416   6.855  46.057  1.00  1.02           C  
ATOM  13474  CZ  TYR A 870     -56.145   6.964  45.566  1.00  1.02           C  
ATOM  13475  OH  TYR A 870     -55.689   6.027  44.674  1.00  1.02           O  
ATOM  13476  H   TYR A 870     -56.714  12.379  46.913  1.00  1.02           H  
ATOM  13477  HA  TYR A 870     -59.128  10.630  46.773  1.00  1.02           H  
ATOM  13478 1HB  TYR A 870     -56.887  10.326  48.834  1.00  1.02           H  
ATOM  13479 2HB  TYR A 870     -58.432   9.471  48.860  1.00  1.02           H  
ATOM  13480  HD1 TYR A 870     -55.193   9.798  47.144  1.00  1.02           H  
ATOM  13481  HD2 TYR A 870     -58.921   7.725  47.304  1.00  1.02           H  
ATOM  13482  HE1 TYR A 870     -54.326   8.118  45.571  1.00  1.02           H  
ATOM  13483  HE2 TYR A 870     -58.049   6.024  45.746  1.00  1.02           H  
ATOM  13484  HH  TYR A 870     -56.423   5.463  44.419  1.00  1.02           H  
ATOM  13485  N   ALA A 871     -60.239  11.945  48.569  1.00  1.01           N  
ATOM  13486  CA  ALA A 871     -60.830  12.825  49.561  1.00  1.01           C  
ATOM  13487  C   ALA A 871     -61.918  12.092  50.310  1.00  1.01           C  
ATOM  13488  O   ALA A 871     -62.653  11.274  49.745  1.00  1.01           O  
ATOM  13489  CB  ALA A 871     -61.358  14.098  48.917  1.00  1.01           C  
ATOM  13490  H   ALA A 871     -60.791  11.240  48.080  1.00  1.01           H  
ATOM  13491  HA  ALA A 871     -60.062  13.094  50.282  1.00  1.01           H  
ATOM  13492 1HB  ALA A 871     -61.772  14.748  49.689  1.00  1.01           H  
ATOM  13493 2HB  ALA A 871     -60.542  14.620  48.408  1.00  1.01           H  
ATOM  13494 3HB  ALA A 871     -62.132  13.847  48.197  1.00  1.01           H  
ATOM  13495  N   HIS A 872     -62.018  12.415  51.592  1.00  1.02           N  
ATOM  13496  CA  HIS A 872     -62.997  11.832  52.485  1.00  1.02           C  
ATOM  13497  C   HIS A 872     -63.450  12.877  53.503  1.00  1.02           C  
ATOM  13498  O   HIS A 872     -62.640  13.315  54.317  1.00  1.02           O  
ATOM  13499  CB  HIS A 872     -62.313  10.666  53.202  1.00  1.02           C  
ATOM  13500  CG  HIS A 872     -63.162   9.781  53.999  1.00  1.02           C  
ATOM  13501  ND1 HIS A 872     -62.638   8.869  54.899  1.00  1.02           N  
ATOM  13502  CD2 HIS A 872     -64.485   9.603  54.015  1.00  1.02           C  
ATOM  13503  CE1 HIS A 872     -63.616   8.182  55.444  1.00  1.02           C  
ATOM  13504  NE2 HIS A 872     -64.745   8.598  54.919  1.00  1.02           N  
ATOM  13505  H   HIS A 872     -61.343  13.071  51.982  1.00  1.02           H  
ATOM  13506  HA  HIS A 872     -63.862  11.476  51.932  1.00  1.02           H  
ATOM  13507 1HB  HIS A 872     -61.810  10.049  52.460  1.00  1.02           H  
ATOM  13508 2HB  HIS A 872     -61.548  11.071  53.858  1.00  1.02           H  
ATOM  13509  HD2 HIS A 872     -65.217  10.145  53.413  1.00  1.02           H  
ATOM  13510  HE1 HIS A 872     -63.509   7.395  56.197  1.00  1.02           H  
ATOM  13511  HE2 HIS A 872     -65.689   8.248  55.131  1.00  1.02           H  
ATOM  13512  N   LYS A 873     -64.722  13.286  53.485  1.00  1.04           N  
ATOM  13513  CA  LYS A 873     -65.163  14.311  54.437  1.00  1.04           C  
ATOM  13514  C   LYS A 873     -66.387  13.884  55.197  1.00  1.04           C  
ATOM  13515  O   LYS A 873     -67.447  13.610  54.627  1.00  1.04           O  
ATOM  13516  CB  LYS A 873     -65.416  15.666  53.741  1.00  1.04           C  
ATOM  13517  CG  LYS A 873     -65.422  16.910  54.693  1.00  1.04           C  
ATOM  13518  CD  LYS A 873     -66.801  17.213  55.299  1.00  1.04           C  
ATOM  13519  CE  LYS A 873     -66.765  18.472  56.179  1.00  1.04           C  
ATOM  13520  NZ  LYS A 873     -65.890  18.289  57.383  1.00  1.04           N  
ATOM  13521  H   LYS A 873     -65.363  12.899  52.795  1.00  1.04           H  
ATOM  13522  HA  LYS A 873     -64.405  14.437  55.186  1.00  1.04           H  
ATOM  13523 1HB  LYS A 873     -64.642  15.832  52.991  1.00  1.04           H  
ATOM  13524 2HB  LYS A 873     -66.371  15.638  53.219  1.00  1.04           H  
ATOM  13525 1HG  LYS A 873     -64.749  16.720  55.514  1.00  1.04           H  
ATOM  13526 2HG  LYS A 873     -65.070  17.788  54.153  1.00  1.04           H  
ATOM  13527 1HD  LYS A 873     -67.526  17.365  54.502  1.00  1.04           H  
ATOM  13528 2HD  LYS A 873     -67.132  16.380  55.913  1.00  1.04           H  
ATOM  13529 1HE  LYS A 873     -66.389  19.310  55.601  1.00  1.04           H  
ATOM  13530 2HE  LYS A 873     -67.777  18.697  56.513  1.00  1.04           H  
ATOM  13531 1HZ  LYS A 873     -65.893  19.129  57.939  1.00  1.04           H  
ATOM  13532 2HZ  LYS A 873     -66.223  17.504  57.954  1.00  1.04           H  
ATOM  13533 3HZ  LYS A 873     -64.950  18.094  57.075  1.00  1.04           H  
ATOM  13534  N   ARG A 874     -66.227  13.840  56.515  1.00  1.07           N  
ATOM  13535  CA  ARG A 874     -67.290  13.392  57.393  1.00  1.07           C  
ATOM  13536  C   ARG A 874     -67.778  14.467  58.353  1.00  1.07           C  
ATOM  13537  O   ARG A 874     -67.015  15.338  58.790  1.00  1.07           O  
ATOM  13538  CB  ARG A 874     -66.842  12.171  58.190  1.00  1.07           C  
ATOM  13539  CG  ARG A 874     -66.576  10.915  57.356  1.00  1.07           C  
ATOM  13540  CD  ARG A 874     -66.080   9.770  58.182  1.00  1.07           C  
ATOM  13541  NE  ARG A 874     -67.072   9.268  59.160  1.00  1.07           N  
ATOM  13542  CZ  ARG A 874     -68.012   8.302  58.939  1.00  1.07           C  
ATOM  13543  NH1 ARG A 874     -68.141   7.715  57.779  1.00  1.07           N  
ATOM  13544  NH2 ARG A 874     -68.802   7.917  59.917  1.00  1.07           N  
ATOM  13545  H   ARG A 874     -65.328  14.097  56.915  1.00  1.07           H  
ATOM  13546  HA  ARG A 874     -68.118  13.096  56.768  1.00  1.07           H  
ATOM  13547 1HB  ARG A 874     -65.945  12.398  58.773  1.00  1.07           H  
ATOM  13548 2HB  ARG A 874     -67.623  11.912  58.881  1.00  1.07           H  
ATOM  13549 1HG  ARG A 874     -67.498  10.607  56.888  1.00  1.07           H  
ATOM  13550 2HG  ARG A 874     -65.832  11.126  56.584  1.00  1.07           H  
ATOM  13551 1HD  ARG A 874     -65.826   8.945  57.523  1.00  1.07           H  
ATOM  13552 2HD  ARG A 874     -65.185  10.069  58.724  1.00  1.07           H  
ATOM  13553  HE  ARG A 874     -67.016   9.644  60.088  1.00  1.07           H  
ATOM  13554 1HH1 ARG A 874     -67.559   7.972  56.984  1.00  1.07           H  
ATOM  13555 2HH1 ARG A 874     -68.822   6.994  57.650  1.00  1.07           H  
ATOM  13556 1HH2 ARG A 874     -68.709   8.336  60.828  1.00  1.07           H  
ATOM  13557 2HH2 ARG A 874     -69.460   7.173  59.751  1.00  1.07           H  
ATOM  13558  N   LEU A 875     -69.063  14.393  58.679  1.00  1.09           N  
ATOM  13559  CA  LEU A 875     -69.671  15.308  59.643  1.00  1.09           C  
ATOM  13560  C   LEU A 875     -70.900  14.740  60.330  1.00  1.09           C  
ATOM  13561  O   LEU A 875     -71.644  13.971  59.726  1.00  1.09           O  
ATOM  13562  CB  LEU A 875     -70.091  16.578  58.910  1.00  1.09           C  
ATOM  13563  CG  LEU A 875     -71.114  16.328  57.748  1.00  1.09           C  
ATOM  13564  CD1 LEU A 875     -72.574  16.202  58.301  1.00  1.09           C  
ATOM  13565  CD2 LEU A 875     -71.014  17.472  56.735  1.00  1.09           C  
ATOM  13566  H   LEU A 875     -69.621  13.670  58.220  1.00  1.09           H  
ATOM  13567  HA  LEU A 875     -68.932  15.550  60.408  1.00  1.09           H  
ATOM  13568 1HB  LEU A 875     -70.541  17.243  59.627  1.00  1.09           H  
ATOM  13569 2HB  LEU A 875     -69.207  17.058  58.494  1.00  1.09           H  
ATOM  13570  HG  LEU A 875     -70.860  15.390  57.257  1.00  1.09           H  
ATOM  13571 1HD1 LEU A 875     -73.259  16.012  57.480  1.00  1.09           H  
ATOM  13572 2HD1 LEU A 875     -72.639  15.385  59.007  1.00  1.09           H  
ATOM  13573 3HD1 LEU A 875     -72.864  17.111  58.791  1.00  1.09           H  
ATOM  13574 1HD2 LEU A 875     -71.709  17.290  55.913  1.00  1.09           H  
ATOM  13575 2HD2 LEU A 875     -71.268  18.419  57.220  1.00  1.09           H  
ATOM  13576 3HD2 LEU A 875     -70.000  17.524  56.346  1.00  1.09           H  
ATOM  13577  N   GLN A 876     -71.187  15.223  61.545  1.00  1.13           N  
ATOM  13578  CA  GLN A 876     -72.434  14.898  62.240  1.00  1.13           C  
ATOM  13579  C   GLN A 876     -73.331  16.074  62.483  1.00  1.13           C  
ATOM  13580  O   GLN A 876     -72.952  17.049  63.137  1.00  1.13           O  
ATOM  13581  CB  GLN A 876     -72.195  14.283  63.612  1.00  1.13           C  
ATOM  13582  CG  GLN A 876     -73.486  14.058  64.417  1.00  1.13           C  
ATOM  13583  CD  GLN A 876     -73.281  13.295  65.727  1.00  1.13           C  
ATOM  13584  OE1 GLN A 876     -73.723  12.147  65.863  1.00  1.13           O  
ATOM  13585  NE2 GLN A 876     -72.623  13.902  66.683  1.00  1.13           N  
ATOM  13586  H   GLN A 876     -70.520  15.822  62.030  1.00  1.13           H  
ATOM  13587  HA  GLN A 876     -72.991  14.194  61.630  1.00  1.13           H  
ATOM  13588 1HB  GLN A 876     -71.769  13.347  63.508  1.00  1.13           H  
ATOM  13589 2HB  GLN A 876     -71.512  14.895  64.194  1.00  1.13           H  
ATOM  13590 1HG  GLN A 876     -73.879  15.042  64.677  1.00  1.13           H  
ATOM  13591 2HG  GLN A 876     -74.221  13.540  63.819  1.00  1.13           H  
ATOM  13592 1HE2 GLN A 876     -72.477  13.429  67.557  1.00  1.13           H  
ATOM  13593 2HE2 GLN A 876     -72.250  14.819  66.561  1.00  1.13           H  
ATOM  13594  N   ALA A 877     -74.548  15.968  61.975  1.00  1.17           N  
ATOM  13595  CA  ALA A 877     -75.528  17.009  62.188  1.00  1.17           C  
ATOM  13596  C   ALA A 877     -76.439  16.583  63.308  1.00  1.17           C  
ATOM  13597  O   ALA A 877     -76.904  15.427  63.342  1.00  1.17           O  
ATOM  13598  CB  ALA A 877     -76.316  17.272  60.939  1.00  1.17           C  
ATOM  13599  H   ALA A 877     -74.809  15.134  61.445  1.00  1.17           H  
ATOM  13600  HA  ALA A 877     -75.014  17.917  62.501  1.00  1.17           H  
ATOM  13601 1HB  ALA A 877     -77.051  18.051  61.126  1.00  1.17           H  
ATOM  13602 2HB  ALA A 877     -75.648  17.583  60.139  1.00  1.17           H  
ATOM  13603 3HB  ALA A 877     -76.818  16.353  60.667  1.00  1.17           H  
ATOM  13604  N   ASN A 878     -76.750  17.528  64.182  1.00  1.23           N  
ATOM  13605  CA  ASN A 878     -77.603  17.243  65.314  1.00  1.23           C  
ATOM  13606  C   ASN A 878     -78.432  18.451  65.741  1.00  1.23           C  
ATOM  13607  O   ASN A 878     -78.218  19.572  65.265  1.00  1.23           O  
ATOM  13608  CB  ASN A 878     -76.695  16.798  66.457  1.00  1.23           C  
ATOM  13609  CG  ASN A 878     -75.785  17.806  66.875  1.00  1.23           C  
ATOM  13610  OD1 ASN A 878     -76.254  18.876  67.226  1.00  1.23           O  
ATOM  13611  ND2 ASN A 878     -74.504  17.523  66.880  1.00  1.23           N  
ATOM  13612  H   ASN A 878     -76.311  18.448  64.110  1.00  1.23           H  
ATOM  13613  HA  ASN A 878     -78.298  16.445  65.048  1.00  1.23           H  
ATOM  13614 1HB  ASN A 878     -77.265  16.522  67.315  1.00  1.23           H  
ATOM  13615 2HB  ASN A 878     -76.107  15.943  66.153  1.00  1.23           H  
ATOM  13616 1HD2 ASN A 878     -73.833  18.209  67.176  1.00  1.23           H  
ATOM  13617 2HD2 ASN A 878     -74.198  16.619  66.589  1.00  1.23           H  
ATOM  13618  N   LEU A 879     -79.343  18.231  66.680  1.00  1.33           N  
ATOM  13619  CA  LEU A 879     -80.163  19.312  67.222  1.00  1.33           C  
ATOM  13620  C   LEU A 879     -80.132  19.339  68.716  1.00  1.33           C  
ATOM  13621  O   LEU A 879     -80.414  18.330  69.370  1.00  1.33           O  
ATOM  13622  CB  LEU A 879     -81.609  19.187  66.762  1.00  1.33           C  
ATOM  13623  CG  LEU A 879     -82.631  20.183  67.353  1.00  1.33           C  
ATOM  13624  CD1 LEU A 879     -82.282  21.564  66.923  1.00  1.33           C  
ATOM  13625  CD2 LEU A 879     -84.005  19.810  66.857  1.00  1.33           C  
ATOM  13626  H   LEU A 879     -79.473  17.271  67.003  1.00  1.33           H  
ATOM  13627  HA  LEU A 879     -79.765  20.259  66.869  1.00  1.33           H  
ATOM  13628 1HB  LEU A 879     -81.595  19.379  65.739  1.00  1.33           H  
ATOM  13629 2HB  LEU A 879     -81.965  18.167  66.933  1.00  1.33           H  
ATOM  13630  HG  LEU A 879     -82.611  20.147  68.447  1.00  1.33           H  
ATOM  13631 1HD1 LEU A 879     -83.002  22.269  67.328  1.00  1.33           H  
ATOM  13632 2HD1 LEU A 879     -81.295  21.816  67.281  1.00  1.33           H  
ATOM  13633 3HD1 LEU A 879     -82.296  21.595  65.847  1.00  1.33           H  
ATOM  13634 1HD2 LEU A 879     -84.741  20.495  67.250  1.00  1.33           H  
ATOM  13635 2HD2 LEU A 879     -84.031  19.844  65.785  1.00  1.33           H  
ATOM  13636 3HD2 LEU A 879     -84.227  18.819  67.185  1.00  1.33           H  
ATOM  13637  N   MET A 880     -79.792  20.485  69.273  1.00  1.46           N  
ATOM  13638  CA  MET A 880     -79.776  20.547  70.702  1.00  1.46           C  
ATOM  13639  C   MET A 880     -81.155  20.883  71.202  1.00  1.46           C  
ATOM  13640  O   MET A 880     -81.822  21.787  70.691  1.00  1.46           O  
ATOM  13641  CB  MET A 880     -78.773  21.570  71.198  1.00  1.46           C  
ATOM  13642  CG  MET A 880     -78.626  21.650  72.718  1.00  1.46           C  
ATOM  13643  SD  MET A 880     -77.385  22.871  73.254  1.00  1.46           S  
ATOM  13644  CE  MET A 880     -75.816  22.097  72.953  1.00  1.46           C  
ATOM  13645  H   MET A 880     -79.574  21.319  68.720  1.00  1.46           H  
ATOM  13646  HA  MET A 880     -79.514  19.579  71.090  1.00  1.46           H  
ATOM  13647 1HB  MET A 880     -77.800  21.344  70.783  1.00  1.46           H  
ATOM  13648 2HB  MET A 880     -79.090  22.545  70.849  1.00  1.46           H  
ATOM  13649 1HG  MET A 880     -79.576  21.912  73.162  1.00  1.46           H  
ATOM  13650 2HG  MET A 880     -78.340  20.674  73.107  1.00  1.46           H  
ATOM  13651 1HE  MET A 880     -75.026  22.781  73.245  1.00  1.46           H  
ATOM  13652 2HE  MET A 880     -75.745  21.198  73.550  1.00  1.46           H  
ATOM  13653 3HE  MET A 880     -75.712  21.853  71.897  1.00  1.46           H  
ATOM  13654  N   VAL A 881     -81.566  20.163  72.219  1.00  1.63           N  
ATOM  13655  CA  VAL A 881     -82.802  20.467  72.874  1.00  1.63           C  
ATOM  13656  C   VAL A 881     -82.340  21.173  74.129  1.00  1.63           C  
ATOM  13657  O   VAL A 881     -81.464  20.706  74.855  1.00  1.63           O  
ATOM  13658  CB  VAL A 881     -83.656  19.222  73.158  1.00  1.63           C  
ATOM  13659  CG1 VAL A 881     -84.965  19.624  73.858  1.00  1.63           C  
ATOM  13660  CG2 VAL A 881     -83.903  18.491  71.846  1.00  1.63           C  
ATOM  13661  H   VAL A 881     -80.975  19.411  72.561  1.00  1.63           H  
ATOM  13662  HA  VAL A 881     -83.390  21.152  72.269  1.00  1.63           H  
ATOM  13663  HB  VAL A 881     -83.138  18.590  73.831  1.00  1.63           H  
ATOM  13664 1HG1 VAL A 881     -85.554  18.734  74.072  1.00  1.63           H  
ATOM  13665 2HG1 VAL A 881     -84.737  20.143  74.793  1.00  1.63           H  
ATOM  13666 3HG1 VAL A 881     -85.535  20.285  73.209  1.00  1.63           H  
ATOM  13667 1HG2 VAL A 881     -84.491  17.597  72.028  1.00  1.63           H  
ATOM  13668 2HG2 VAL A 881     -84.431  19.140  71.161  1.00  1.63           H  
ATOM  13669 3HG2 VAL A 881     -82.939  18.215  71.411  1.00  1.63           H  
ATOM  13670  N   LEU A 882     -82.835  22.364  74.287  1.00  1.82           N  
ATOM  13671  CA  LEU A 882     -82.474  23.264  75.344  1.00  1.82           C  
ATOM  13672  C   LEU A 882     -83.457  23.149  76.489  1.00  1.82           C  
ATOM  13673  O   LEU A 882     -84.636  22.891  76.253  1.00  1.82           O  
ATOM  13674  CB  LEU A 882     -82.547  24.684  74.773  1.00  1.82           C  
ATOM  13675  CG  LEU A 882     -81.671  24.934  73.578  1.00  1.82           C  
ATOM  13676  CD1 LEU A 882     -81.971  26.301  73.025  1.00  1.82           C  
ATOM  13677  CD2 LEU A 882     -80.244  24.834  74.002  1.00  1.82           C  
ATOM  13678  H   LEU A 882     -83.523  22.667  73.620  1.00  1.82           H  
ATOM  13679  HA  LEU A 882     -81.464  23.012  75.664  1.00  1.82           H  
ATOM  13680 1HB  LEU A 882     -83.570  24.889  74.480  1.00  1.82           H  
ATOM  13681 2HB  LEU A 882     -82.265  25.403  75.533  1.00  1.82           H  
ATOM  13682  HG  LEU A 882     -81.873  24.191  72.805  1.00  1.82           H  
ATOM  13683 1HD1 LEU A 882     -81.339  26.487  72.159  1.00  1.82           H  
ATOM  13684 2HD1 LEU A 882     -83.020  26.350  72.727  1.00  1.82           H  
ATOM  13685 3HD1 LEU A 882     -81.774  27.045  73.781  1.00  1.82           H  
ATOM  13686 1HD2 LEU A 882     -79.599  25.009  73.141  1.00  1.82           H  
ATOM  13687 2HD2 LEU A 882     -80.037  25.578  74.770  1.00  1.82           H  
ATOM  13688 3HD2 LEU A 882     -80.058  23.842  74.406  1.00  1.82           H  
ATOM  13689  N   PRO A 883     -83.048  23.467  77.730  1.00  2.04           N  
ATOM  13690  CA  PRO A 883     -83.919  23.589  78.886  1.00  2.04           C  
ATOM  13691  C   PRO A 883     -84.887  24.745  78.639  1.00  2.04           C  
ATOM  13692  O   PRO A 883     -85.952  24.834  79.229  1.00  2.04           O  
ATOM  13693  CB  PRO A 883     -82.942  23.863  80.030  1.00  2.04           C  
ATOM  13694  CG  PRO A 883     -81.709  24.451  79.355  1.00  2.04           C  
ATOM  13695  CD  PRO A 883     -81.621  23.760  78.012  1.00  2.04           C  
ATOM  13696  HA  PRO A 883     -84.461  22.643  79.035  1.00  2.04           H  
ATOM  13697 1HB  PRO A 883     -83.400  24.560  80.749  1.00  2.04           H  
ATOM  13698 2HB  PRO A 883     -82.727  22.935  80.576  1.00  2.04           H  
ATOM  13699 1HG  PRO A 883     -81.811  25.543  79.263  1.00  2.04           H  
ATOM  13700 2HG  PRO A 883     -80.808  24.271  79.974  1.00  2.04           H  
ATOM  13701 1HD  PRO A 883     -81.182  24.467  77.309  1.00  2.04           H  
ATOM  13702 2HD  PRO A 883     -81.041  22.833  78.078  1.00  2.04           H  
ATOM  13703  N   LYS A 884     -84.528  25.622  77.705  1.00  2.27           N  
ATOM  13704  CA  LYS A 884     -85.350  26.747  77.304  1.00  2.27           C  
ATOM  13705  C   LYS A 884     -86.645  26.281  76.647  1.00  2.27           C  
ATOM  13706  O   LYS A 884     -87.649  26.986  76.661  1.00  2.27           O  
ATOM  13707  CB  LYS A 884     -84.562  27.648  76.367  1.00  2.27           C  
ATOM  13708  CG  LYS A 884     -83.437  28.356  77.065  1.00  2.27           C  
ATOM  13709  CD  LYS A 884     -82.667  29.250  76.143  1.00  2.27           C  
ATOM  13710  CE  LYS A 884     -81.659  30.026  76.923  1.00  2.27           C  
ATOM  13711  NZ  LYS A 884     -80.909  30.946  76.093  1.00  2.27           N  
ATOM  13712  H   LYS A 884     -83.635  25.517  77.255  1.00  2.27           H  
ATOM  13713  HA  LYS A 884     -85.615  27.318  78.195  1.00  2.27           H  
ATOM  13714 1HB  LYS A 884     -84.156  27.066  75.547  1.00  2.27           H  
ATOM  13715 2HB  LYS A 884     -85.225  28.402  75.936  1.00  2.27           H  
ATOM  13716 1HG  LYS A 884     -83.839  28.959  77.878  1.00  2.27           H  
ATOM  13717 2HG  LYS A 884     -82.753  27.617  77.486  1.00  2.27           H  
ATOM  13718 1HD  LYS A 884     -82.153  28.667  75.390  1.00  2.27           H  
ATOM  13719 2HD  LYS A 884     -83.340  29.955  75.643  1.00  2.27           H  
ATOM  13720 1HE  LYS A 884     -82.191  30.595  77.670  1.00  2.27           H  
ATOM  13721 2HE  LYS A 884     -80.970  29.349  77.418  1.00  2.27           H  
ATOM  13722 1HZ  LYS A 884     -80.269  31.505  76.704  1.00  2.27           H  
ATOM  13723 2HZ  LYS A 884     -80.391  30.462  75.387  1.00  2.27           H  
ATOM  13724 3HZ  LYS A 884     -81.587  31.571  75.641  1.00  2.27           H  
ATOM  13725  N   PHE A 885     -86.676  25.048  76.137  1.00  2.50           N  
ATOM  13726  CA  PHE A 885     -87.892  24.595  75.495  1.00  2.50           C  
ATOM  13727  C   PHE A 885     -88.817  24.033  76.567  1.00  2.50           C  
ATOM  13728  O   PHE A 885     -89.908  23.576  76.269  1.00  2.50           O  
ATOM  13729  CB  PHE A 885     -87.644  23.503  74.433  1.00  2.50           C  
ATOM  13730  CG  PHE A 885     -86.863  23.911  73.226  1.00  2.50           C  
ATOM  13731  CD1 PHE A 885     -85.632  23.405  73.040  1.00  2.50           C  
ATOM  13732  CD2 PHE A 885     -87.333  24.782  72.316  1.00  2.50           C  
ATOM  13733  CE1 PHE A 885     -84.849  23.758  71.938  1.00  2.50           C  
ATOM  13734  CE2 PHE A 885     -86.560  25.152  71.216  1.00  2.50           C  
ATOM  13735  CZ  PHE A 885     -85.326  24.634  71.035  1.00  2.50           C  
ATOM  13736  H   PHE A 885     -85.869  24.429  76.176  1.00  2.50           H  
ATOM  13737  HA  PHE A 885     -88.383  25.446  75.017  1.00  2.50           H  
ATOM  13738 1HB  PHE A 885     -87.097  22.697  74.893  1.00  2.50           H  
ATOM  13739 2HB  PHE A 885     -88.600  23.099  74.100  1.00  2.50           H  
ATOM  13740  HD1 PHE A 885     -85.291  22.704  73.780  1.00  2.50           H  
ATOM  13741  HD2 PHE A 885     -88.331  25.186  72.461  1.00  2.50           H  
ATOM  13742  HE1 PHE A 885     -83.858  23.336  71.789  1.00  2.50           H  
ATOM  13743  HE2 PHE A 885     -86.941  25.845  70.506  1.00  2.50           H  
ATOM  13744  HZ  PHE A 885     -84.733  24.915  70.174  1.00  2.50           H  
ATOM  13745  N   ALA A 886     -88.429  24.144  77.848  1.00  2.72           N  
ATOM  13746  CA  ALA A 886     -89.234  23.658  78.957  1.00  2.72           C  
ATOM  13747  C   ALA A 886     -90.379  24.615  79.257  1.00  2.72           C  
ATOM  13748  O   ALA A 886     -91.193  24.354  80.142  1.00  2.72           O  
ATOM  13749  CB  ALA A 886     -88.387  23.468  80.201  1.00  2.72           C  
ATOM  13750  H   ALA A 886     -87.525  24.548  78.085  1.00  2.72           H  
ATOM  13751  HA  ALA A 886     -89.661  22.697  78.670  1.00  2.72           H  
ATOM  13752 1HB  ALA A 886     -89.007  23.076  81.005  1.00  2.72           H  
ATOM  13753 2HB  ALA A 886     -87.579  22.767  79.987  1.00  2.72           H  
ATOM  13754 3HB  ALA A 886     -87.970  24.424  80.503  1.00  2.72           H  
ATOM  13755  N   THR A 887     -90.468  25.723  78.500  1.00  2.91           N  
ATOM  13756  CA  THR A 887     -91.587  26.649  78.655  1.00  2.91           C  
ATOM  13757  C   THR A 887     -92.819  26.024  78.000  1.00  2.91           C  
ATOM  13758  O   THR A 887     -93.952  26.443  78.237  1.00  2.91           O  
ATOM  13759  CB  THR A 887     -91.275  27.999  77.996  1.00  2.91           C  
ATOM  13760  OG1 THR A 887     -91.141  27.843  76.563  1.00  2.91           O  
ATOM  13761  CG2 THR A 887     -89.957  28.461  78.559  1.00  2.91           C  
ATOM  13762  H   THR A 887     -89.737  25.937  77.815  1.00  2.91           H  
ATOM  13763  HA  THR A 887     -91.790  26.798  79.716  1.00  2.91           H  
ATOM  13764  HB  THR A 887     -92.052  28.734  78.208  1.00  2.91           H  
ATOM  13765  HG1 THR A 887     -92.040  27.874  76.113  1.00  2.91           H  
ATOM  13766 1HG2 THR A 887     -89.677  29.389  78.105  1.00  2.91           H  
ATOM  13767 2HG2 THR A 887     -90.043  28.587  79.635  1.00  2.91           H  
ATOM  13768 3HG2 THR A 887     -89.203  27.718  78.346  1.00  2.91           H  
ATOM  13769  N   LEU A 888     -92.568  24.996  77.188  1.00  3.05           N  
ATOM  13770  CA  LEU A 888     -93.552  24.208  76.485  1.00  3.05           C  
ATOM  13771  C   LEU A 888     -94.175  23.187  77.437  1.00  3.05           C  
ATOM  13772  O   LEU A 888     -93.442  22.387  78.026  1.00  3.05           O  
ATOM  13773  CB  LEU A 888     -92.787  23.484  75.344  1.00  3.05           C  
ATOM  13774  CG  LEU A 888     -93.450  22.466  74.428  1.00  3.05           C  
ATOM  13775  CD1 LEU A 888     -94.539  23.056  73.693  1.00  3.05           C  
ATOM  13776  CD2 LEU A 888     -92.384  21.960  73.466  1.00  3.05           C  
ATOM  13777  H   LEU A 888     -91.598  24.716  77.043  1.00  3.05           H  
ATOM  13778  HA  LEU A 888     -94.295  24.876  76.062  1.00  3.05           H  
ATOM  13779 1HB  LEU A 888     -92.282  24.226  74.728  1.00  3.05           H  
ATOM  13780 2HB  LEU A 888     -92.041  22.896  75.835  1.00  3.05           H  
ATOM  13781  HG  LEU A 888     -93.811  21.641  74.994  1.00  3.05           H  
ATOM  13782 1HD1 LEU A 888     -94.971  22.317  73.041  1.00  3.05           H  
ATOM  13783 2HD1 LEU A 888     -95.267  23.386  74.407  1.00  3.05           H  
ATOM  13784 3HD1 LEU A 888     -94.177  23.875  73.121  1.00  3.05           H  
ATOM  13785 1HD2 LEU A 888     -92.815  21.220  72.810  1.00  3.05           H  
ATOM  13786 2HD2 LEU A 888     -91.997  22.789  72.878  1.00  3.05           H  
ATOM  13787 3HD2 LEU A 888     -91.571  21.507  74.034  1.00  3.05           H  
ATOM  13788  N   PRO A 889     -95.504  23.196  77.657  1.00  3.12           N  
ATOM  13789  CA  PRO A 889     -96.188  22.178  78.413  1.00  3.12           C  
ATOM  13790  C   PRO A 889     -95.743  20.991  77.612  1.00  3.12           C  
ATOM  13791  O   PRO A 889     -95.545  21.172  76.423  1.00  3.12           O  
ATOM  13792  CB  PRO A 889     -97.663  22.556  78.274  1.00  3.12           C  
ATOM  13793  CG  PRO A 889     -97.631  24.057  78.025  1.00  3.12           C  
ATOM  13794  CD  PRO A 889     -96.368  24.296  77.204  1.00  3.12           C  
ATOM  13795  HA  PRO A 889     -95.817  22.170  79.449  1.00  3.12           H  
ATOM  13796 1HB  PRO A 889     -98.126  22.003  77.428  1.00  3.12           H  
ATOM  13797 2HB  PRO A 889     -98.213  22.283  79.181  1.00  3.12           H  
ATOM  13798 1HG  PRO A 889     -98.539  24.354  77.473  1.00  3.12           H  
ATOM  13799 2HG  PRO A 889     -97.636  24.605  78.977  1.00  3.12           H  
ATOM  13800 1HD  PRO A 889     -96.594  24.208  76.142  1.00  3.12           H  
ATOM  13801 2HD  PRO A 889     -95.955  25.273  77.472  1.00  3.12           H  
ATOM  13802  N   PRO A 890     -95.684  19.776  78.132  1.00  3.11           N  
ATOM  13803  CA  PRO A 890     -95.015  18.652  77.492  1.00  3.11           C  
ATOM  13804  C   PRO A 890     -95.663  18.018  76.262  1.00  3.11           C  
ATOM  13805  O   PRO A 890     -95.920  16.822  76.260  1.00  3.11           O  
ATOM  13806  CB  PRO A 890     -94.969  17.660  78.658  1.00  3.11           C  
ATOM  13807  CG  PRO A 890     -96.228  17.961  79.451  1.00  3.11           C  
ATOM  13808  CD  PRO A 890     -96.354  19.479  79.389  1.00  3.11           C  
ATOM  13809  HA  PRO A 890     -93.992  18.970  77.239  1.00  3.11           H  
ATOM  13810 1HB  PRO A 890     -94.923  16.631  78.272  1.00  3.11           H  
ATOM  13811 2HB  PRO A 890     -94.056  17.823  79.243  1.00  3.11           H  
ATOM  13812 1HG  PRO A 890     -97.090  17.443  79.007  1.00  3.11           H  
ATOM  13813 2HG  PRO A 890     -96.126  17.589  80.482  1.00  3.11           H  
ATOM  13814 1HD  PRO A 890     -97.408  19.784  79.340  1.00  3.11           H  
ATOM  13815 2HD  PRO A 890     -95.821  19.942  80.229  1.00  3.11           H  
ATOM  13816  N   TYR A 891     -95.937  18.848  75.254  1.00  3.00           N  
ATOM  13817  CA  TYR A 891     -96.316  18.563  73.870  1.00  3.00           C  
ATOM  13818  C   TYR A 891     -96.775  17.150  73.557  1.00  3.00           C  
ATOM  13819  O   TYR A 891     -96.023  16.406  72.929  1.00  3.00           O  
ATOM  13820  CB  TYR A 891     -95.170  18.912  72.941  1.00  3.00           C  
ATOM  13821  CG  TYR A 891     -95.515  18.783  71.473  1.00  3.00           C  
ATOM  13822  CD1 TYR A 891     -95.959  19.893  70.762  1.00  3.00           C  
ATOM  13823  CD2 TYR A 891     -95.416  17.558  70.842  1.00  3.00           C  
ATOM  13824  CE1 TYR A 891     -96.269  19.779  69.425  1.00  3.00           C  
ATOM  13825  CE2 TYR A 891     -95.729  17.439  69.506  1.00  3.00           C  
ATOM  13826  CZ  TYR A 891     -96.146  18.545  68.798  1.00  3.00           C  
ATOM  13827  OH  TYR A 891     -96.439  18.430  67.473  1.00  3.00           O  
ATOM  13828  H   TYR A 891     -95.762  19.818  75.447  1.00  3.00           H  
ATOM  13829  HA  TYR A 891     -97.151  19.228  73.635  1.00  3.00           H  
ATOM  13830 1HB  TYR A 891     -94.863  19.929  73.128  1.00  3.00           H  
ATOM  13831 2HB  TYR A 891     -94.324  18.280  73.158  1.00  3.00           H  
ATOM  13832  HD1 TYR A 891     -96.044  20.850  71.253  1.00  3.00           H  
ATOM  13833  HD2 TYR A 891     -95.087  16.690  71.401  1.00  3.00           H  
ATOM  13834  HE1 TYR A 891     -96.604  20.654  68.866  1.00  3.00           H  
ATOM  13835  HE2 TYR A 891     -95.643  16.472  69.011  1.00  3.00           H  
ATOM  13836  HH  TYR A 891     -96.608  19.304  67.116  1.00  3.00           H  
ATOM  13837  N   ASN A 892     -97.926  16.723  74.039  1.00  2.83           N  
ATOM  13838  CA  ASN A 892     -98.408  15.367  73.740  1.00  2.83           C  
ATOM  13839  C   ASN A 892     -97.400  14.293  74.172  1.00  2.83           C  
ATOM  13840  O   ASN A 892     -97.284  13.235  73.547  1.00  2.83           O  
ATOM  13841  CB  ASN A 892     -98.694  15.202  72.253  1.00  2.83           C  
ATOM  13842  CG  ASN A 892     -99.719  16.156  71.740  1.00  2.83           C  
ATOM  13843  OD1 ASN A 892    -100.659  16.534  72.449  1.00  2.83           O  
ATOM  13844  ND2 ASN A 892     -99.565  16.551  70.504  1.00  2.83           N  
ATOM  13845  H   ASN A 892     -98.489  17.357  74.588  1.00  2.83           H  
ATOM  13846  HA  ASN A 892     -99.326  15.197  74.301  1.00  2.83           H  
ATOM  13847 1HB  ASN A 892     -97.785  15.310  71.667  1.00  2.83           H  
ATOM  13848 2HB  ASN A 892     -99.058  14.191  72.081  1.00  2.83           H  
ATOM  13849 1HD2 ASN A 892    -100.223  17.181  70.096  1.00  2.83           H  
ATOM  13850 2HD2 ASN A 892     -98.797  16.205  69.963  1.00  2.83           H  
ATOM  13851  N   GLY A 893     -96.739  14.551  75.289  1.00  2.64           N  
ATOM  13852  CA  GLY A 893     -95.751  13.685  75.899  1.00  2.64           C  
ATOM  13853  C   GLY A 893     -94.300  14.132  75.681  1.00  2.64           C  
ATOM  13854  O   GLY A 893     -93.419  13.693  76.416  1.00  2.64           O  
ATOM  13855  H   GLY A 893     -96.880  15.453  75.717  1.00  2.64           H  
ATOM  13856 1HA  GLY A 893     -95.948  13.636  76.970  1.00  2.64           H  
ATOM  13857 2HA  GLY A 893     -95.878  12.676  75.512  1.00  2.64           H  
ATOM  13858  N   ILE A 894     -94.014  15.042  74.752  1.00  2.42           N  
ATOM  13859  CA  ILE A 894     -92.599  15.375  74.595  1.00  2.42           C  
ATOM  13860  C   ILE A 894     -92.089  16.478  75.507  1.00  2.42           C  
ATOM  13861  O   ILE A 894     -92.311  17.669  75.276  1.00  2.42           O  
ATOM  13862  CB  ILE A 894     -92.270  15.781  73.151  1.00  2.42           C  
ATOM  13863  CG1 ILE A 894     -92.600  14.688  72.258  1.00  2.42           C  
ATOM  13864  CG2 ILE A 894     -90.791  16.127  73.014  1.00  2.42           C  
ATOM  13865  CD1 ILE A 894     -92.493  15.037  70.848  1.00  2.42           C  
ATOM  13866  H   ILE A 894     -94.735  15.447  74.153  1.00  2.42           H  
ATOM  13867  HA  ILE A 894     -92.022  14.483  74.817  1.00  2.42           H  
ATOM  13868  HB  ILE A 894     -92.868  16.627  72.871  1.00  2.42           H  
ATOM  13869 1HG1 ILE A 894     -91.929  13.887  72.461  1.00  2.42           H  
ATOM  13870 2HG1 ILE A 894     -93.626  14.364  72.462  1.00  2.42           H  
ATOM  13871 1HG2 ILE A 894     -90.573  16.411  71.984  1.00  2.42           H  
ATOM  13872 2HG2 ILE A 894     -90.549  16.958  73.678  1.00  2.42           H  
ATOM  13873 3HG2 ILE A 894     -90.189  15.259  73.289  1.00  2.42           H  
ATOM  13874 1HD1 ILE A 894     -92.738  14.189  70.232  1.00  2.42           H  
ATOM  13875 2HD1 ILE A 894     -93.165  15.841  70.628  1.00  2.42           H  
ATOM  13876 3HD1 ILE A 894     -91.477  15.344  70.656  1.00  2.42           H  
ATOM  13877  N   LYS A 895     -91.330  16.057  76.509  1.00  2.18           N  
ATOM  13878  CA  LYS A 895     -90.709  16.965  77.475  1.00  2.18           C  
ATOM  13879  C   LYS A 895     -89.407  17.535  76.918  1.00  2.18           C  
ATOM  13880  O   LYS A 895     -88.709  16.865  76.158  1.00  2.18           O  
ATOM  13881  CB  LYS A 895     -90.369  16.233  78.763  1.00  2.18           C  
ATOM  13882  CG  LYS A 895     -91.543  15.717  79.546  1.00  2.18           C  
ATOM  13883  CD  LYS A 895     -91.032  15.012  80.758  1.00  2.18           C  
ATOM  13884  CE  LYS A 895     -92.125  14.331  81.545  1.00  2.18           C  
ATOM  13885  NZ  LYS A 895     -91.547  13.501  82.633  1.00  2.18           N  
ATOM  13886  H   LYS A 895     -91.262  15.037  76.638  1.00  2.18           H  
ATOM  13887  HA  LYS A 895     -91.394  17.787  77.682  1.00  2.18           H  
ATOM  13888 1HB  LYS A 895     -89.742  15.368  78.521  1.00  2.18           H  
ATOM  13889 2HB  LYS A 895     -89.780  16.886  79.410  1.00  2.18           H  
ATOM  13890 1HG  LYS A 895     -92.180  16.537  79.849  1.00  2.18           H  
ATOM  13891 2HG  LYS A 895     -92.122  15.019  78.931  1.00  2.18           H  
ATOM  13892 1HD  LYS A 895     -90.303  14.288  80.441  1.00  2.18           H  
ATOM  13893 2HD  LYS A 895     -90.533  15.729  81.401  1.00  2.18           H  
ATOM  13894 1HE  LYS A 895     -92.790  15.078  81.976  1.00  2.18           H  
ATOM  13895 2HE  LYS A 895     -92.698  13.685  80.876  1.00  2.18           H  
ATOM  13896 1HZ  LYS A 895     -92.276  13.035  83.147  1.00  2.18           H  
ATOM  13897 2HZ  LYS A 895     -90.922  12.798  82.178  1.00  2.18           H  
ATOM  13898 3HZ  LYS A 895     -91.008  14.077  83.258  1.00  2.18           H  
ATOM  13899  N   ALA A 896     -89.036  18.747  77.326  1.00  1.93           N  
ATOM  13900  CA  ALA A 896     -87.728  19.263  76.927  1.00  1.93           C  
ATOM  13901  C   ALA A 896     -86.652  18.796  77.894  1.00  1.93           C  
ATOM  13902  O   ALA A 896     -86.859  18.807  79.109  1.00  1.93           O  
ATOM  13903  CB  ALA A 896     -87.729  20.770  76.881  1.00  1.93           C  
ATOM  13904  H   ALA A 896     -89.639  19.297  77.921  1.00  1.93           H  
ATOM  13905  HA  ALA A 896     -87.494  18.875  75.935  1.00  1.93           H  
ATOM  13906 1HB  ALA A 896     -86.744  21.122  76.569  1.00  1.93           H  
ATOM  13907 2HB  ALA A 896     -88.483  21.106  76.174  1.00  1.93           H  
ATOM  13908 3HB  ALA A 896     -87.952  21.160  77.865  1.00  1.93           H  
ATOM  13909  N   VAL A 897     -85.507  18.416  77.345  1.00  1.70           N  
ATOM  13910  CA  VAL A 897     -84.344  17.992  78.113  1.00  1.70           C  
ATOM  13911  C   VAL A 897     -83.107  18.715  77.578  1.00  1.70           C  
ATOM  13912  O   VAL A 897     -83.105  19.129  76.433  1.00  1.70           O  
ATOM  13913  CB  VAL A 897     -84.158  16.467  77.977  1.00  1.70           C  
ATOM  13914  CG1 VAL A 897     -85.356  15.703  78.520  1.00  1.70           C  
ATOM  13915  CG2 VAL A 897     -83.972  16.146  76.538  1.00  1.70           C  
ATOM  13916  H   VAL A 897     -85.438  18.424  76.339  1.00  1.70           H  
ATOM  13917  HA  VAL A 897     -84.492  18.252  79.161  1.00  1.70           H  
ATOM  13918  HB  VAL A 897     -83.278  16.163  78.546  1.00  1.70           H  
ATOM  13919 1HG1 VAL A 897     -85.172  14.635  78.404  1.00  1.70           H  
ATOM  13920 2HG1 VAL A 897     -85.492  15.936  79.576  1.00  1.70           H  
ATOM  13921 3HG1 VAL A 897     -86.259  15.973  77.971  1.00  1.70           H  
ATOM  13922 1HG2 VAL A 897     -83.806  15.076  76.407  1.00  1.70           H  
ATOM  13923 2HG2 VAL A 897     -84.849  16.452  75.967  1.00  1.70           H  
ATOM  13924 3HG2 VAL A 897     -83.128  16.690  76.221  1.00  1.70           H  
ATOM  13925  N   ASP A 898     -82.043  18.841  78.377  1.00  1.50           N  
ATOM  13926  CA  ASP A 898     -80.798  19.474  77.895  1.00  1.50           C  
ATOM  13927  C   ASP A 898     -79.892  18.427  77.231  1.00  1.50           C  
ATOM  13928  O   ASP A 898     -79.225  17.653  77.924  1.00  1.50           O  
ATOM  13929  CB  ASP A 898     -80.070  20.172  79.052  1.00  1.50           C  
ATOM  13930  CG  ASP A 898     -78.797  20.985  78.649  1.00  1.50           C  
ATOM  13931  OD1 ASP A 898     -78.274  20.799  77.580  1.00  1.50           O  
ATOM  13932  OD2 ASP A 898     -78.391  21.806  79.443  1.00  1.50           O  
ATOM  13933  H   ASP A 898     -82.089  18.492  79.322  1.00  1.50           H  
ATOM  13934  HA  ASP A 898     -81.058  20.227  77.156  1.00  1.50           H  
ATOM  13935 1HB  ASP A 898     -80.761  20.845  79.556  1.00  1.50           H  
ATOM  13936 2HB  ASP A 898     -79.767  19.421  79.782  1.00  1.50           H  
ATOM  13937  N   ILE A 899     -79.938  18.346  75.897  1.00  1.33           N  
ATOM  13938  CA  ILE A 899     -79.251  17.267  75.184  1.00  1.33           C  
ATOM  13939  C   ILE A 899     -78.902  17.561  73.716  1.00  1.33           C  
ATOM  13940  O   ILE A 899     -79.623  18.288  73.040  1.00  1.33           O  
ATOM  13941  CB  ILE A 899     -80.149  16.053  75.239  1.00  1.33           C  
ATOM  13942  CG1 ILE A 899     -79.460  14.844  74.809  1.00  1.33           C  
ATOM  13943  CG2 ILE A 899     -81.274  16.340  74.331  1.00  1.33           C  
ATOM  13944  CD1 ILE A 899     -80.194  13.654  75.214  1.00  1.33           C  
ATOM  13945  H   ILE A 899     -80.489  19.049  75.398  1.00  1.33           H  
ATOM  13946  HA  ILE A 899     -78.326  17.054  75.716  1.00  1.33           H  
ATOM  13947  HB  ILE A 899     -80.515  15.893  76.257  1.00  1.33           H  
ATOM  13948 1HG1 ILE A 899     -79.381  14.839  73.731  1.00  1.33           H  
ATOM  13949 2HG1 ILE A 899     -78.463  14.810  75.229  1.00  1.33           H  
ATOM  13950 1HG2 ILE A 899     -81.980  15.517  74.324  1.00  1.33           H  
ATOM  13951 2HG2 ILE A 899     -81.741  17.230  74.673  1.00  1.33           H  
ATOM  13952 3HG2 ILE A 899     -80.895  16.502  73.348  1.00  1.33           H  
ATOM  13953 1HD1 ILE A 899     -79.662  12.799  74.863  1.00  1.33           H  
ATOM  13954 2HD1 ILE A 899     -80.270  13.615  76.301  1.00  1.33           H  
ATOM  13955 3HD1 ILE A 899     -81.186  13.670  74.794  1.00  1.33           H  
ATOM  13956  N   VAL A 900     -77.819  16.969  73.193  1.00  1.20           N  
ATOM  13957  CA  VAL A 900     -77.509  17.133  71.760  1.00  1.20           C  
ATOM  13958  C   VAL A 900     -77.881  15.875  70.964  1.00  1.20           C  
ATOM  13959  O   VAL A 900     -77.236  14.845  71.109  1.00  1.20           O  
ATOM  13960  CB  VAL A 900     -76.016  17.421  71.573  1.00  1.20           C  
ATOM  13961  CG1 VAL A 900     -75.727  17.582  70.145  1.00  1.20           C  
ATOM  13962  CG2 VAL A 900     -75.647  18.666  72.302  1.00  1.20           C  
ATOM  13963  H   VAL A 900     -77.228  16.388  73.775  1.00  1.20           H  
ATOM  13964  HA  VAL A 900     -78.074  17.969  71.364  1.00  1.20           H  
ATOM  13965  HB  VAL A 900     -75.435  16.580  71.944  1.00  1.20           H  
ATOM  13966 1HG1 VAL A 900     -74.669  17.787  70.002  1.00  1.20           H  
ATOM  13967 2HG1 VAL A 900     -76.001  16.668  69.621  1.00  1.20           H  
ATOM  13968 3HG1 VAL A 900     -76.316  18.417  69.763  1.00  1.20           H  
ATOM  13969 1HG2 VAL A 900     -74.589  18.875  72.162  1.00  1.20           H  
ATOM  13970 2HG2 VAL A 900     -76.238  19.477  71.894  1.00  1.20           H  
ATOM  13971 3HG2 VAL A 900     -75.857  18.553  73.365  1.00  1.20           H  
ATOM  13972  N   LEU A 901     -78.921  15.952  70.127  1.00  1.12           N  
ATOM  13973  CA  LEU A 901     -79.464  14.764  69.459  1.00  1.12           C  
ATOM  13974  C   LEU A 901     -79.057  14.567  68.005  1.00  1.12           C  
ATOM  13975  O   LEU A 901     -79.393  15.402  67.165  1.00  1.12           O  
ATOM  13976  CB  LEU A 901     -80.971  14.861  69.497  1.00  1.12           C  
ATOM  13977  CG  LEU A 901     -81.446  15.010  70.854  1.00  1.12           C  
ATOM  13978  CD1 LEU A 901     -82.882  15.201  70.897  1.00  1.12           C  
ATOM  13979  CD2 LEU A 901     -81.073  13.809  71.607  1.00  1.12           C  
ATOM  13980  H   LEU A 901     -79.403  16.843  69.998  1.00  1.12           H  
ATOM  13981  HA  LEU A 901     -79.167  13.921  70.063  1.00  1.12           H  
ATOM  13982 1HB  LEU A 901     -81.289  15.739  68.930  1.00  1.12           H  
ATOM  13983 2HB  LEU A 901     -81.406  13.975  69.055  1.00  1.12           H  
ATOM  13984  HG  LEU A 901     -80.983  15.888  71.277  1.00  1.12           H  
ATOM  13985 1HD1 LEU A 901     -83.169  15.337  71.923  1.00  1.12           H  
ATOM  13986 2HD1 LEU A 901     -83.144  16.087  70.328  1.00  1.12           H  
ATOM  13987 3HD1 LEU A 901     -83.380  14.330  70.483  1.00  1.12           H  
ATOM  13988 1HD2 LEU A 901     -81.411  13.925  72.605  1.00  1.12           H  
ATOM  13989 2HD2 LEU A 901     -81.554  12.955  71.158  1.00  1.12           H  
ATOM  13990 3HD2 LEU A 901     -79.995  13.672  71.593  1.00  1.12           H  
ATOM  13991  N   PRO A 902     -78.346  13.489  67.647  1.00  1.07           N  
ATOM  13992  CA  PRO A 902     -77.870  13.267  66.304  1.00  1.07           C  
ATOM  13993  C   PRO A 902     -79.021  13.013  65.355  1.00  1.07           C  
ATOM  13994  O   PRO A 902     -79.978  12.312  65.684  1.00  1.07           O  
ATOM  13995  CB  PRO A 902     -76.977  12.032  66.472  1.00  1.07           C  
ATOM  13996  CG  PRO A 902     -77.527  11.320  67.682  1.00  1.07           C  
ATOM  13997  CD  PRO A 902     -78.026  12.422  68.594  1.00  1.07           C  
ATOM  13998  HA  PRO A 902     -77.280  14.116  65.961  1.00  1.07           H  
ATOM  13999 1HB  PRO A 902     -76.980  11.423  65.553  1.00  1.07           H  
ATOM  14000 2HB  PRO A 902     -75.965  12.359  66.639  1.00  1.07           H  
ATOM  14001 1HG  PRO A 902     -78.330  10.638  67.369  1.00  1.07           H  
ATOM  14002 2HG  PRO A 902     -76.760  10.701  68.154  1.00  1.07           H  
ATOM  14003 1HD  PRO A 902     -78.912  12.064  69.090  1.00  1.07           H  
ATOM  14004 2HD  PRO A 902     -77.248  12.746  69.299  1.00  1.07           H  
ATOM  14005  N   TRP A 903     -78.892  13.550  64.158  1.00  1.05           N  
ATOM  14006  CA  TRP A 903     -79.826  13.305  63.077  1.00  1.05           C  
ATOM  14007  C   TRP A 903     -79.222  12.359  62.071  1.00  1.05           C  
ATOM  14008  O   TRP A 903     -79.786  11.312  61.742  1.00  1.05           O  
ATOM  14009  CB  TRP A 903     -80.143  14.578  62.340  1.00  1.05           C  
ATOM  14010  CG  TRP A 903     -80.964  15.523  62.996  1.00  1.05           C  
ATOM  14011  CD1 TRP A 903     -81.840  15.339  64.009  1.00  1.05           C  
ATOM  14012  CD2 TRP A 903     -81.018  16.898  62.653  1.00  1.05           C  
ATOM  14013  NE1 TRP A 903     -82.454  16.514  64.295  1.00  1.05           N  
ATOM  14014  CE2 TRP A 903     -81.965  17.478  63.460  1.00  1.05           C  
ATOM  14015  CE3 TRP A 903     -80.345  17.674  61.712  1.00  1.05           C  
ATOM  14016  CZ2 TRP A 903     -82.281  18.796  63.355  1.00  1.05           C  
ATOM  14017  CZ3 TRP A 903     -80.648  19.010  61.620  1.00  1.05           C  
ATOM  14018  CH2 TRP A 903     -81.603  19.550  62.432  1.00  1.05           C  
ATOM  14019  H   TRP A 903     -78.102  14.164  63.975  1.00  1.05           H  
ATOM  14020  HA  TRP A 903     -80.740  12.866  63.474  1.00  1.05           H  
ATOM  14021 1HB  TRP A 903     -79.219  15.077  62.039  1.00  1.05           H  
ATOM  14022 2HB  TRP A 903     -80.674  14.305  61.441  1.00  1.05           H  
ATOM  14023  HD1 TRP A 903     -82.034  14.389  64.504  1.00  1.05           H  
ATOM  14024  HE1 TRP A 903     -83.162  16.661  64.996  1.00  1.05           H  
ATOM  14025  HE3 TRP A 903     -79.595  17.226  61.075  1.00  1.05           H  
ATOM  14026  HZ2 TRP A 903     -83.030  19.246  63.977  1.00  1.05           H  
ATOM  14027  HZ3 TRP A 903     -80.117  19.618  60.886  1.00  1.05           H  
ATOM  14028  HH2 TRP A 903     -81.839  20.590  62.356  1.00  1.05           H  
ATOM  14029  N   TYR A 904     -78.076  12.781  61.548  1.00  1.05           N  
ATOM  14030  CA  TYR A 904     -77.409  12.051  60.488  1.00  1.05           C  
ATOM  14031  C   TYR A 904     -75.935  12.368  60.397  1.00  1.05           C  
ATOM  14032  O   TYR A 904     -75.481  13.459  60.762  1.00  1.05           O  
ATOM  14033  CB  TYR A 904     -78.030  12.375  59.128  1.00  1.05           C  
ATOM  14034  CG  TYR A 904     -77.948  13.834  58.753  1.00  1.05           C  
ATOM  14035  CD1 TYR A 904     -76.818  14.317  58.135  1.00  1.05           C  
ATOM  14036  CD2 TYR A 904     -79.012  14.675  58.992  1.00  1.05           C  
ATOM  14037  CE1 TYR A 904     -76.743  15.648  57.770  1.00  1.05           C  
ATOM  14038  CE2 TYR A 904     -78.945  16.003  58.637  1.00  1.05           C  
ATOM  14039  CZ  TYR A 904     -77.811  16.493  58.022  1.00  1.05           C  
ATOM  14040  OH  TYR A 904     -77.736  17.819  57.639  1.00  1.05           O  
ATOM  14041  H   TYR A 904     -77.660  13.640  61.912  1.00  1.05           H  
ATOM  14042  HA  TYR A 904     -77.507  10.988  60.671  1.00  1.05           H  
ATOM  14043 1HB  TYR A 904     -77.520  11.795  58.359  1.00  1.05           H  
ATOM  14044 2HB  TYR A 904     -79.078  12.071  59.117  1.00  1.05           H  
ATOM  14045  HD1 TYR A 904     -75.982  13.645  57.939  1.00  1.05           H  
ATOM  14046  HD2 TYR A 904     -79.903  14.286  59.452  1.00  1.05           H  
ATOM  14047  HE1 TYR A 904     -75.847  16.032  57.284  1.00  1.05           H  
ATOM  14048  HE2 TYR A 904     -79.794  16.661  58.825  1.00  1.05           H  
ATOM  14049  HH  TYR A 904     -76.834  18.024  57.377  1.00  1.05           H  
ATOM  14050  N   TRP A 905     -75.191  11.434  59.826  1.00  1.05           N  
ATOM  14051  CA  TRP A 905     -73.808  11.694  59.521  1.00  1.05           C  
ATOM  14052  C   TRP A 905     -73.669  11.669  58.028  1.00  1.05           C  
ATOM  14053  O   TRP A 905     -74.246  10.806  57.365  1.00  1.05           O  
ATOM  14054  CB  TRP A 905     -72.884  10.596  60.031  1.00  1.05           C  
ATOM  14055  CG  TRP A 905     -72.892  10.373  61.449  1.00  1.05           C  
ATOM  14056  CD1 TRP A 905     -73.378  11.167  62.387  1.00  1.05           C  
ATOM  14057  CD2 TRP A 905     -72.420   9.212  62.120  1.00  1.05           C  
ATOM  14058  NE1 TRP A 905     -73.236  10.601  63.598  1.00  1.05           N  
ATOM  14059  CE2 TRP A 905     -72.661   9.407  63.461  1.00  1.05           C  
ATOM  14060  CE3 TRP A 905     -71.841   8.040  61.697  1.00  1.05           C  
ATOM  14061  CZ2 TRP A 905     -72.345   8.477  64.402  1.00  1.05           C  
ATOM  14062  CZ3 TRP A 905     -71.534   7.099  62.636  1.00  1.05           C  
ATOM  14063  CH2 TRP A 905     -71.789   7.324  63.963  1.00  1.05           C  
ATOM  14064  H   TRP A 905     -75.606  10.542  59.584  1.00  1.05           H  
ATOM  14065  HA  TRP A 905     -73.527  12.661  59.905  1.00  1.05           H  
ATOM  14066 1HB  TRP A 905     -73.113   9.685  59.534  1.00  1.05           H  
ATOM  14067 2HB  TRP A 905     -71.861  10.857  59.752  1.00  1.05           H  
ATOM  14068  HD1 TRP A 905     -73.821  12.121  62.202  1.00  1.05           H  
ATOM  14069  HE1 TRP A 905     -73.520  11.011  64.488  1.00  1.05           H  
ATOM  14070  HE3 TRP A 905     -71.650   7.862  60.642  1.00  1.05           H  
ATOM  14071  HZ2 TRP A 905     -72.543   8.635  65.458  1.00  1.05           H  
ATOM  14072  HZ3 TRP A 905     -71.099   6.166  62.302  1.00  1.05           H  
ATOM  14073  HH2 TRP A 905     -71.562   6.568  64.681  1.00  1.05           H  
ATOM  14074  N   CYS A 906     -72.852  12.537  57.493  1.00  1.06           N  
ATOM  14075  CA  CYS A 906     -72.582  12.449  56.072  1.00  1.06           C  
ATOM  14076  C   CYS A 906     -71.140  12.078  55.872  1.00  1.06           C  
ATOM  14077  O   CYS A 906     -70.284  12.388  56.703  1.00  1.06           O  
ATOM  14078  CB  CYS A 906     -72.943  13.722  55.315  1.00  1.06           C  
ATOM  14079  SG  CYS A 906     -74.708  14.106  55.322  1.00  1.06           S  
ATOM  14080  H   CYS A 906     -72.399  13.228  58.091  1.00  1.06           H  
ATOM  14081  HA  CYS A 906     -73.189  11.656  55.640  1.00  1.06           H  
ATOM  14082 1HB  CYS A 906     -72.409  14.561  55.723  1.00  1.06           H  
ATOM  14083 2HB  CYS A 906     -72.632  13.615  54.274  1.00  1.06           H  
ATOM  14084  HG  CYS A 906     -75.091  12.982  54.714  1.00  1.06           H  
ATOM  14085  N   ASP A 907     -70.884  11.402  54.764  1.00  1.08           N  
ATOM  14086  CA  ASP A 907     -69.560  10.999  54.344  1.00  1.08           C  
ATOM  14087  C   ASP A 907     -69.373  11.169  52.840  1.00  1.08           C  
ATOM  14088  O   ASP A 907     -69.861  10.377  52.027  1.00  1.08           O  
ATOM  14089  CB  ASP A 907     -69.327   9.557  54.813  1.00  1.08           C  
ATOM  14090  CG  ASP A 907     -67.995   8.967  54.440  1.00  1.08           C  
ATOM  14091  OD1 ASP A 907     -67.514   9.277  53.396  1.00  1.08           O  
ATOM  14092  OD2 ASP A 907     -67.434   8.205  55.222  1.00  1.08           O  
ATOM  14093  H   ASP A 907     -71.663  11.117  54.179  1.00  1.08           H  
ATOM  14094  HA  ASP A 907     -68.835  11.632  54.843  1.00  1.08           H  
ATOM  14095 1HB  ASP A 907     -69.416   9.534  55.895  1.00  1.08           H  
ATOM  14096 2HB  ASP A 907     -70.115   8.929  54.432  1.00  1.08           H  
ATOM  14097  N   GLN A 908     -68.693  12.250  52.464  1.00  1.11           N  
ATOM  14098  CA  GLN A 908     -68.480  12.538  51.060  1.00  1.11           C  
ATOM  14099  C   GLN A 908     -67.138  11.996  50.647  1.00  1.11           C  
ATOM  14100  O   GLN A 908     -66.145  12.184  51.351  1.00  1.11           O  
ATOM  14101  CB  GLN A 908     -68.541  14.035  50.740  1.00  1.11           C  
ATOM  14102  CG  GLN A 908     -68.377  14.346  49.231  1.00  1.11           C  
ATOM  14103  CD  GLN A 908     -68.461  15.822  48.887  1.00  1.11           C  
ATOM  14104  OE1 GLN A 908     -67.771  16.666  49.486  1.00  1.11           O  
ATOM  14105  NE2 GLN A 908     -69.310  16.145  47.918  1.00  1.11           N  
ATOM  14106  H   GLN A 908     -68.303  12.859  53.181  1.00  1.11           H  
ATOM  14107  HA  GLN A 908     -69.244  12.034  50.488  1.00  1.11           H  
ATOM  14108 1HB  GLN A 908     -69.500  14.438  51.069  1.00  1.11           H  
ATOM  14109 2HB  GLN A 908     -67.758  14.555  51.288  1.00  1.11           H  
ATOM  14110 1HG  GLN A 908     -67.404  13.989  48.900  1.00  1.11           H  
ATOM  14111 2HG  GLN A 908     -69.166  13.823  48.682  1.00  1.11           H  
ATOM  14112 1HE2 GLN A 908     -69.430  17.098  47.630  1.00  1.11           H  
ATOM  14113 2HE2 GLN A 908     -69.847  15.427  47.466  1.00  1.11           H  
ATOM  14114  N   PHE A 909     -67.074  11.339  49.507  1.00  1.16           N  
ATOM  14115  CA  PHE A 909     -65.771  10.862  49.100  1.00  1.16           C  
ATOM  14116  C   PHE A 909     -65.542  10.859  47.610  1.00  1.16           C  
ATOM  14117  O   PHE A 909     -66.469  10.896  46.796  1.00  1.16           O  
ATOM  14118  CB  PHE A 909     -65.470   9.485  49.728  1.00  1.16           C  
ATOM  14119  CG  PHE A 909     -66.360   8.301  49.369  1.00  1.16           C  
ATOM  14120  CD1 PHE A 909     -66.042   7.435  48.317  1.00  1.16           C  
ATOM  14121  CD2 PHE A 909     -67.510   8.031  50.125  1.00  1.16           C  
ATOM  14122  CE1 PHE A 909     -66.853   6.328  48.037  1.00  1.16           C  
ATOM  14123  CE2 PHE A 909     -68.313   6.938  49.841  1.00  1.16           C  
ATOM  14124  CZ  PHE A 909     -67.986   6.084  48.797  1.00  1.16           C  
ATOM  14125  H   PHE A 909     -67.918  11.188  48.961  1.00  1.16           H  
ATOM  14126  HA  PHE A 909     -65.036  11.551  49.512  1.00  1.16           H  
ATOM  14127 1HB  PHE A 909     -64.444   9.212  49.480  1.00  1.16           H  
ATOM  14128 2HB  PHE A 909     -65.498   9.591  50.816  1.00  1.16           H  
ATOM  14129  HD1 PHE A 909     -65.148   7.627  47.723  1.00  1.16           H  
ATOM  14130  HD2 PHE A 909     -67.771   8.695  50.963  1.00  1.16           H  
ATOM  14131  HE1 PHE A 909     -66.597   5.655  47.218  1.00  1.16           H  
ATOM  14132  HE2 PHE A 909     -69.194   6.750  50.441  1.00  1.16           H  
ATOM  14133  HZ  PHE A 909     -68.619   5.225  48.576  1.00  1.16           H  
ATOM  14134  N   ALA A 910     -64.269  10.834  47.257  1.00  1.22           N  
ATOM  14135  CA  ALA A 910     -63.867  10.814  45.867  1.00  1.22           C  
ATOM  14136  C   ALA A 910     -62.508  10.167  45.711  1.00  1.22           C  
ATOM  14137  O   ALA A 910     -61.667  10.218  46.617  1.00  1.22           O  
ATOM  14138  CB  ALA A 910     -63.824  12.237  45.340  1.00  1.22           C  
ATOM  14139  H   ALA A 910     -63.568  10.847  48.001  1.00  1.22           H  
ATOM  14140  HA  ALA A 910     -64.594  10.228  45.303  1.00  1.22           H  
ATOM  14141 1HB  ALA A 910     -63.549  12.238  44.297  1.00  1.22           H  
ATOM  14142 2HB  ALA A 910     -64.802  12.675  45.456  1.00  1.22           H  
ATOM  14143 3HB  ALA A 910     -63.099  12.811  45.905  1.00  1.22           H  
ATOM  14144  N   PHE A 911     -62.267   9.587  44.547  1.00  1.31           N  
ATOM  14145  CA  PHE A 911     -60.951   9.038  44.292  1.00  1.31           C  
ATOM  14146  C   PHE A 911     -60.592   8.855  42.829  1.00  1.31           C  
ATOM  14147  O   PHE A 911     -61.428   8.491  42.000  1.00  1.31           O  
ATOM  14148  CB  PHE A 911     -60.849   7.683  44.964  1.00  1.31           C  
ATOM  14149  CG  PHE A 911     -61.938   6.750  44.541  1.00  1.31           C  
ATOM  14150  CD1 PHE A 911     -61.763   5.908  43.453  1.00  1.31           C  
ATOM  14151  CD2 PHE A 911     -63.147   6.703  45.241  1.00  1.31           C  
ATOM  14152  CE1 PHE A 911     -62.774   5.043  43.065  1.00  1.31           C  
ATOM  14153  CE2 PHE A 911     -64.150   5.842  44.859  1.00  1.31           C  
ATOM  14154  CZ  PHE A 911     -63.967   5.010  43.771  1.00  1.31           C  
ATOM  14155  H   PHE A 911     -62.983   9.541  43.837  1.00  1.31           H  
ATOM  14156  HA  PHE A 911     -60.220   9.709  44.739  1.00  1.31           H  
ATOM  14157 1HB  PHE A 911     -59.903   7.230  44.692  1.00  1.31           H  
ATOM  14158 2HB  PHE A 911     -60.881   7.789  46.043  1.00  1.31           H  
ATOM  14159  HD1 PHE A 911     -60.818   5.936  42.902  1.00  1.31           H  
ATOM  14160  HD2 PHE A 911     -63.293   7.356  46.101  1.00  1.31           H  
ATOM  14161  HE1 PHE A 911     -62.626   4.385  42.207  1.00  1.31           H  
ATOM  14162  HE2 PHE A 911     -65.085   5.810  45.411  1.00  1.31           H  
ATOM  14163  HZ  PHE A 911     -64.762   4.329  43.470  1.00  1.31           H  
ATOM  14164  N   ILE A 912     -59.298   8.934  42.570  1.00  1.41           N  
ATOM  14165  CA  ILE A 912     -58.724   8.630  41.272  1.00  1.41           C  
ATOM  14166  C   ILE A 912     -58.702   7.143  40.963  1.00  1.41           C  
ATOM  14167  O   ILE A 912     -58.287   6.321  41.784  1.00  1.41           O  
ATOM  14168  CB  ILE A 912     -57.323   9.243  41.210  1.00  1.41           C  
ATOM  14169  CG1 ILE A 912     -57.471  10.679  41.328  1.00  1.41           C  
ATOM  14170  CG2 ILE A 912     -56.625   8.922  39.956  1.00  1.41           C  
ATOM  14171  CD1 ILE A 912     -58.252  11.237  40.229  1.00  1.41           C  
ATOM  14172  H   ILE A 912     -58.690   9.289  43.311  1.00  1.41           H  
ATOM  14173  HA  ILE A 912     -59.335   9.111  40.514  1.00  1.41           H  
ATOM  14174  HB  ILE A 912     -56.738   8.892  42.059  1.00  1.41           H  
ATOM  14175 1HG1 ILE A 912     -57.979  10.913  42.250  1.00  1.41           H  
ATOM  14176 2HG1 ILE A 912     -56.522  11.131  41.333  1.00  1.41           H  
ATOM  14177 1HG2 ILE A 912     -55.653   9.385  39.942  1.00  1.41           H  
ATOM  14178 2HG2 ILE A 912     -56.515   7.856  39.866  1.00  1.41           H  
ATOM  14179 3HG2 ILE A 912     -57.200   9.301  39.161  1.00  1.41           H  
ATOM  14180 1HD1 ILE A 912     -58.347  12.316  40.366  1.00  1.41           H  
ATOM  14181 2HD1 ILE A 912     -57.770  11.024  39.285  1.00  1.41           H  
ATOM  14182 3HD1 ILE A 912     -59.202  10.782  40.232  1.00  1.41           H  
ATOM  14183  N   THR A 913     -59.178   6.813  39.766  1.00  1.51           N  
ATOM  14184  CA  THR A 913     -59.246   5.445  39.283  1.00  1.51           C  
ATOM  14185  C   THR A 913     -57.898   5.026  38.732  1.00  1.51           C  
ATOM  14186  O   THR A 913     -57.056   5.883  38.471  1.00  1.51           O  
ATOM  14187  CB  THR A 913     -60.298   5.346  38.170  1.00  1.51           C  
ATOM  14188  OG1 THR A 913     -59.874   6.120  37.007  1.00  1.51           O  
ATOM  14189  CG2 THR A 913     -61.615   5.950  38.690  1.00  1.51           C  
ATOM  14190  H   THR A 913     -59.515   7.554  39.170  1.00  1.51           H  
ATOM  14191  HA  THR A 913     -59.512   4.785  40.111  1.00  1.51           H  
ATOM  14192  HB  THR A 913     -60.448   4.307  37.883  1.00  1.51           H  
ATOM  14193  HG1 THR A 913     -60.621   6.198  36.393  1.00  1.51           H  
ATOM  14194 1HG2 THR A 913     -62.375   5.900  37.908  1.00  1.51           H  
ATOM  14195 2HG2 THR A 913     -61.954   5.394  39.561  1.00  1.51           H  
ATOM  14196 3HG2 THR A 913     -61.457   6.996  38.968  1.00  1.51           H  
ATOM  14197  N   ASP A 914     -57.705   3.730  38.482  1.00  1.61           N  
ATOM  14198  CA  ASP A 914     -56.433   3.291  37.916  1.00  1.61           C  
ATOM  14199  C   ASP A 914     -56.169   3.925  36.556  1.00  1.61           C  
ATOM  14200  O   ASP A 914     -55.050   4.347  36.261  1.00  1.61           O  
ATOM  14201  CB  ASP A 914     -56.412   1.771  37.743  1.00  1.61           C  
ATOM  14202  CG  ASP A 914     -56.334   1.015  39.051  1.00  1.61           C  
ATOM  14203  OD1 ASP A 914     -56.063   1.638  40.051  1.00  1.61           O  
ATOM  14204  OD2 ASP A 914     -56.543  -0.166  39.062  1.00  1.61           O  
ATOM  14205  H   ASP A 914     -58.426   3.059  38.703  1.00  1.61           H  
ATOM  14206  HA  ASP A 914     -55.631   3.585  38.594  1.00  1.61           H  
ATOM  14207 1HB  ASP A 914     -57.308   1.455  37.207  1.00  1.61           H  
ATOM  14208 2HB  ASP A 914     -55.554   1.493  37.126  1.00  1.61           H  
ATOM  14209  N   ASP A 915     -57.216   4.052  35.738  1.00  1.70           N  
ATOM  14210  CA  ASP A 915     -57.025   4.635  34.419  1.00  1.70           C  
ATOM  14211  C   ASP A 915     -56.571   6.081  34.540  1.00  1.70           C  
ATOM  14212  O   ASP A 915     -55.653   6.511  33.832  1.00  1.70           O  
ATOM  14213  CB  ASP A 915     -58.325   4.582  33.617  1.00  1.70           C  
ATOM  14214  CG  ASP A 915     -58.716   3.173  33.172  1.00  1.70           C  
ATOM  14215  OD1 ASP A 915     -57.898   2.285  33.238  1.00  1.70           O  
ATOM  14216  OD2 ASP A 915     -59.843   3.002  32.776  1.00  1.70           O  
ATOM  14217  H   ASP A 915     -58.124   3.722  36.028  1.00  1.70           H  
ATOM  14218  HA  ASP A 915     -56.253   4.071  33.895  1.00  1.70           H  
ATOM  14219 1HB  ASP A 915     -59.135   4.992  34.222  1.00  1.70           H  
ATOM  14220 2HB  ASP A 915     -58.228   5.213  32.735  1.00  1.70           H  
ATOM  14221  N   LEU A 916     -57.179   6.828  35.468  1.00  1.78           N  
ATOM  14222  CA  LEU A 916     -56.771   8.212  35.630  1.00  1.78           C  
ATOM  14223  C   LEU A 916     -55.371   8.316  36.199  1.00  1.78           C  
ATOM  14224  O   LEU A 916     -54.586   9.145  35.743  1.00  1.78           O  
ATOM  14225  CB  LEU A 916     -57.740   8.947  36.536  1.00  1.78           C  
ATOM  14226  CG  LEU A 916     -59.115   9.239  36.005  1.00  1.78           C  
ATOM  14227  CD1 LEU A 916     -59.975   9.757  37.138  1.00  1.78           C  
ATOM  14228  CD2 LEU A 916     -59.013  10.275  34.915  1.00  1.78           C  
ATOM  14229  H   LEU A 916     -57.932   6.446  36.050  1.00  1.78           H  
ATOM  14230  HA  LEU A 916     -56.779   8.689  34.652  1.00  1.78           H  
ATOM  14231 1HB  LEU A 916     -57.897   8.302  37.389  1.00  1.78           H  
ATOM  14232 2HB  LEU A 916     -57.286   9.881  36.863  1.00  1.78           H  
ATOM  14233  HG  LEU A 916     -59.563   8.328  35.613  1.00  1.78           H  
ATOM  14234 1HD1 LEU A 916     -60.964   9.968  36.765  1.00  1.78           H  
ATOM  14235 2HD1 LEU A 916     -60.040   9.010  37.919  1.00  1.78           H  
ATOM  14236 3HD1 LEU A 916     -59.536  10.664  37.539  1.00  1.78           H  
ATOM  14237 1HD2 LEU A 916     -60.011  10.497  34.529  1.00  1.78           H  
ATOM  14238 2HD2 LEU A 916     -58.567  11.185  35.320  1.00  1.78           H  
ATOM  14239 3HD2 LEU A 916     -58.387   9.893  34.109  1.00  1.78           H  
ATOM  14240  N   ALA A 917     -55.033   7.453  37.162  1.00  1.83           N  
ATOM  14241  CA  ALA A 917     -53.712   7.505  37.764  1.00  1.83           C  
ATOM  14242  C   ALA A 917     -52.641   7.262  36.713  1.00  1.83           C  
ATOM  14243  O   ALA A 917     -51.615   7.944  36.697  1.00  1.83           O  
ATOM  14244  CB  ALA A 917     -53.598   6.478  38.870  1.00  1.83           C  
ATOM  14245  H   ALA A 917     -55.715   6.774  37.501  1.00  1.83           H  
ATOM  14246  HA  ALA A 917     -53.567   8.501  38.181  1.00  1.83           H  
ATOM  14247 1HB  ALA A 917     -52.611   6.538  39.325  1.00  1.83           H  
ATOM  14248 2HB  ALA A 917     -54.360   6.667  39.624  1.00  1.83           H  
ATOM  14249 3HB  ALA A 917     -53.745   5.480  38.452  1.00  1.83           H  
ATOM  14250  N   ASP A 918     -52.880   6.316  35.798  1.00  1.87           N  
ATOM  14251  CA  ASP A 918     -51.894   6.060  34.757  1.00  1.87           C  
ATOM  14252  C   ASP A 918     -51.777   7.249  33.812  1.00  1.87           C  
ATOM  14253  O   ASP A 918     -50.670   7.620  33.388  1.00  1.87           O  
ATOM  14254  CB  ASP A 918     -52.200   4.765  34.013  1.00  1.87           C  
ATOM  14255  CG  ASP A 918     -51.885   3.481  34.870  1.00  1.87           C  
ATOM  14256  OD1 ASP A 918     -51.226   3.591  35.919  1.00  1.87           O  
ATOM  14257  OD2 ASP A 918     -52.272   2.415  34.452  1.00  1.87           O  
ATOM  14258  H   ASP A 918     -53.737   5.758  35.844  1.00  1.87           H  
ATOM  14259  HA  ASP A 918     -50.933   5.931  35.227  1.00  1.87           H  
ATOM  14260 1HB  ASP A 918     -53.267   4.752  33.755  1.00  1.87           H  
ATOM  14261 2HB  ASP A 918     -51.635   4.728  33.083  1.00  1.87           H  
ATOM  14262  N   LYS A 919     -52.903   7.902  33.513  1.00  1.90           N  
ATOM  14263  CA  LYS A 919     -52.822   9.080  32.667  1.00  1.90           C  
ATOM  14264  C   LYS A 919     -52.028  10.164  33.385  1.00  1.90           C  
ATOM  14265  O   LYS A 919     -51.189  10.833  32.774  1.00  1.90           O  
ATOM  14266  CB  LYS A 919     -54.219   9.593  32.300  1.00  1.90           C  
ATOM  14267  CG  LYS A 919     -54.974   8.695  31.320  1.00  1.90           C  
ATOM  14268  CD  LYS A 919     -56.372   9.224  31.023  1.00  1.90           C  
ATOM  14269  CE  LYS A 919     -57.107   8.310  30.047  1.00  1.90           C  
ATOM  14270  NZ  LYS A 919     -58.487   8.797  29.747  1.00  1.90           N  
ATOM  14271  H   LYS A 919     -53.810   7.570  33.849  1.00  1.90           H  
ATOM  14272  HA  LYS A 919     -52.291   8.821  31.751  1.00  1.90           H  
ATOM  14273 1HB  LYS A 919     -54.820   9.684  33.205  1.00  1.90           H  
ATOM  14274 2HB  LYS A 919     -54.137  10.587  31.862  1.00  1.90           H  
ATOM  14275 1HG  LYS A 919     -54.416   8.637  30.387  1.00  1.90           H  
ATOM  14276 2HG  LYS A 919     -55.051   7.694  31.732  1.00  1.90           H  
ATOM  14277 1HD  LYS A 919     -56.938   9.276  31.955  1.00  1.90           H  
ATOM  14278 2HD  LYS A 919     -56.305  10.226  30.601  1.00  1.90           H  
ATOM  14279 1HE  LYS A 919     -56.541   8.256  29.118  1.00  1.90           H  
ATOM  14280 2HE  LYS A 919     -57.172   7.310  30.480  1.00  1.90           H  
ATOM  14281 1HZ  LYS A 919     -58.934   8.163  29.098  1.00  1.90           H  
ATOM  14282 2HZ  LYS A 919     -59.025   8.838  30.599  1.00  1.90           H  
ATOM  14283 3HZ  LYS A 919     -58.438   9.718  29.335  1.00  1.90           H  
ATOM  14284  N   PHE A 920     -52.229  10.291  34.703  1.00  1.93           N  
ATOM  14285  CA  PHE A 920     -51.538  11.329  35.447  1.00  1.93           C  
ATOM  14286  C   PHE A 920     -50.051  11.057  35.480  1.00  1.93           C  
ATOM  14287  O   PHE A 920     -49.254  11.955  35.225  1.00  1.93           O  
ATOM  14288  CB  PHE A 920     -52.014  11.401  36.899  1.00  1.93           C  
ATOM  14289  CG  PHE A 920     -53.425  11.817  37.074  1.00  1.93           C  
ATOM  14290  CD1 PHE A 920     -54.193  12.262  36.008  1.00  1.93           C  
ATOM  14291  CD2 PHE A 920     -53.983  11.791  38.327  1.00  1.93           C  
ATOM  14292  CE1 PHE A 920     -55.504  12.648  36.207  1.00  1.93           C  
ATOM  14293  CE2 PHE A 920     -55.271  12.187  38.526  1.00  1.93           C  
ATOM  14294  CZ  PHE A 920     -56.041  12.611  37.470  1.00  1.93           C  
ATOM  14295  H   PHE A 920     -52.921   9.707  35.168  1.00  1.93           H  
ATOM  14296  HA  PHE A 920     -51.714  12.289  34.956  1.00  1.93           H  
ATOM  14297 1HB  PHE A 920     -51.894  10.426  37.362  1.00  1.93           H  
ATOM  14298 2HB  PHE A 920     -51.384  12.098  37.454  1.00  1.93           H  
ATOM  14299  HD1 PHE A 920     -53.755  12.293  35.007  1.00  1.93           H  
ATOM  14300  HD2 PHE A 920     -53.372  11.459  39.167  1.00  1.93           H  
ATOM  14301  HE1 PHE A 920     -56.105  12.984  35.364  1.00  1.93           H  
ATOM  14302  HE2 PHE A 920     -55.680  12.170  39.523  1.00  1.93           H  
ATOM  14303  HZ  PHE A 920     -57.071  12.920  37.637  1.00  1.93           H  
ATOM  14304  N   LYS A 921     -49.663   9.807  35.728  1.00  1.97           N  
ATOM  14305  CA  LYS A 921     -48.247   9.485  35.784  1.00  1.97           C  
ATOM  14306  C   LYS A 921     -47.570   9.752  34.459  1.00  1.97           C  
ATOM  14307  O   LYS A 921     -46.446  10.251  34.417  1.00  1.97           O  
ATOM  14308  CB  LYS A 921     -48.043   8.037  36.204  1.00  1.97           C  
ATOM  14309  CG  LYS A 921     -48.320   7.783  37.659  1.00  1.97           C  
ATOM  14310  CD  LYS A 921     -48.072   6.346  38.042  1.00  1.97           C  
ATOM  14311  CE  LYS A 921     -49.160   5.506  37.426  1.00  1.97           C  
ATOM  14312  NZ  LYS A 921     -49.181   4.130  37.879  1.00  1.97           N  
ATOM  14313  H   LYS A 921     -50.362   9.088  35.918  1.00  1.97           H  
ATOM  14314  HA  LYS A 921     -47.792  10.128  36.533  1.00  1.97           H  
ATOM  14315 1HB  LYS A 921     -48.714   7.398  35.622  1.00  1.97           H  
ATOM  14316 2HB  LYS A 921     -47.022   7.730  35.988  1.00  1.97           H  
ATOM  14317 1HG  LYS A 921     -47.677   8.423  38.256  1.00  1.97           H  
ATOM  14318 2HG  LYS A 921     -49.347   8.027  37.864  1.00  1.97           H  
ATOM  14319 1HD  LYS A 921     -47.104   6.016  37.674  1.00  1.97           H  
ATOM  14320 2HD  LYS A 921     -48.098   6.228  39.125  1.00  1.97           H  
ATOM  14321 1HE  LYS A 921     -50.120   5.956  37.660  1.00  1.97           H  
ATOM  14322 2HE  LYS A 921     -49.018   5.507  36.351  1.00  1.97           H  
ATOM  14323 1HZ  LYS A 921     -49.973   3.688  37.361  1.00  1.97           H  
ATOM  14324 2HZ  LYS A 921     -48.321   3.667  37.662  1.00  1.97           H  
ATOM  14325 3HZ  LYS A 921     -49.338   4.123  38.905  1.00  1.97           H  
ATOM  14326  N   THR A 922     -48.254   9.469  33.358  1.00  2.02           N  
ATOM  14327  CA  THR A 922     -47.659   9.731  32.064  1.00  2.02           C  
ATOM  14328  C   THR A 922     -47.427  11.234  31.885  1.00  2.02           C  
ATOM  14329  O   THR A 922     -46.326  11.678  31.534  1.00  2.02           O  
ATOM  14330  CB  THR A 922     -48.570   9.209  30.939  1.00  2.02           C  
ATOM  14331  OG1 THR A 922     -48.735   7.786  31.075  1.00  2.02           O  
ATOM  14332  CG2 THR A 922     -47.964   9.529  29.582  1.00  2.02           C  
ATOM  14333  H   THR A 922     -49.182   9.041  33.416  1.00  2.02           H  
ATOM  14334  HA  THR A 922     -46.698   9.221  32.011  1.00  2.02           H  
ATOM  14335  HB  THR A 922     -49.548   9.685  31.018  1.00  2.02           H  
ATOM  14336  HG1 THR A 922     -49.251   7.604  31.890  1.00  2.02           H  
ATOM  14337 1HG2 THR A 922     -48.620   9.158  28.797  1.00  2.02           H  
ATOM  14338 2HG2 THR A 922     -47.851  10.609  29.482  1.00  2.02           H  
ATOM  14339 3HG2 THR A 922     -46.988   9.053  29.496  1.00  2.02           H  
ATOM  14340  N   GLN A 923     -48.455  12.024  32.209  1.00  2.09           N  
ATOM  14341  CA  GLN A 923     -48.428  13.478  32.079  1.00  2.09           C  
ATOM  14342  C   GLN A 923     -47.384  14.140  32.980  1.00  2.09           C  
ATOM  14343  O   GLN A 923     -46.765  15.137  32.597  1.00  2.09           O  
ATOM  14344  CB  GLN A 923     -49.813  14.027  32.422  1.00  2.09           C  
ATOM  14345  CG  GLN A 923     -50.884  13.676  31.393  1.00  2.09           C  
ATOM  14346  CD  GLN A 923     -52.297  14.022  31.853  1.00  2.09           C  
ATOM  14347  OE1 GLN A 923     -52.572  14.257  33.039  1.00  2.09           O  
ATOM  14348  NE2 GLN A 923     -53.218  14.044  30.895  1.00  2.09           N  
ATOM  14349  H   GLN A 923     -49.324  11.589  32.525  1.00  2.09           H  
ATOM  14350  HA  GLN A 923     -48.191  13.723  31.045  1.00  2.09           H  
ATOM  14351 1HB  GLN A 923     -50.128  13.626  33.386  1.00  2.09           H  
ATOM  14352 2HB  GLN A 923     -49.763  15.110  32.519  1.00  2.09           H  
ATOM  14353 1HG  GLN A 923     -50.683  14.244  30.488  1.00  2.09           H  
ATOM  14354 2HG  GLN A 923     -50.837  12.616  31.171  1.00  2.09           H  
ATOM  14355 1HE2 GLN A 923     -54.168  14.258  31.116  1.00  2.09           H  
ATOM  14356 2HE2 GLN A 923     -52.959  13.845  29.950  1.00  2.09           H  
ATOM  14357  N   LEU A 924     -47.200  13.587  34.176  1.00  2.18           N  
ATOM  14358  CA  LEU A 924     -46.274  14.130  35.152  1.00  2.18           C  
ATOM  14359  C   LEU A 924     -44.841  13.664  35.011  1.00  2.18           C  
ATOM  14360  O   LEU A 924     -43.918  14.475  35.070  1.00  2.18           O  
ATOM  14361  CB  LEU A 924     -46.715  13.707  36.552  1.00  2.18           C  
ATOM  14362  CG  LEU A 924     -48.016  14.223  37.016  1.00  2.18           C  
ATOM  14363  CD1 LEU A 924     -48.348  13.598  38.369  1.00  2.18           C  
ATOM  14364  CD2 LEU A 924     -47.929  15.652  37.069  1.00  2.18           C  
ATOM  14365  H   LEU A 924     -47.766  12.781  34.434  1.00  2.18           H  
ATOM  14366  HA  LEU A 924     -46.294  15.213  35.069  1.00  2.18           H  
ATOM  14367 1HB  LEU A 924     -46.793  12.625  36.555  1.00  2.18           H  
ATOM  14368 2HB  LEU A 924     -45.956  13.998  37.267  1.00  2.18           H  
ATOM  14369  HG  LEU A 924     -48.795  13.965  36.322  1.00  2.18           H  
ATOM  14370 1HD1 LEU A 924     -49.309  13.974  38.731  1.00  2.18           H  
ATOM  14371 2HD1 LEU A 924     -48.406  12.513  38.260  1.00  2.18           H  
ATOM  14372 3HD1 LEU A 924     -47.573  13.846  39.082  1.00  2.18           H  
ATOM  14373 1HD2 LEU A 924     -48.861  16.027  37.379  1.00  2.18           H  
ATOM  14374 2HD2 LEU A 924     -47.156  15.948  37.760  1.00  2.18           H  
ATOM  14375 3HD2 LEU A 924     -47.701  16.020  36.081  1.00  2.18           H  
ATOM  14376  N   TYR A 925     -44.639  12.367  34.807  1.00  2.31           N  
ATOM  14377  CA  TYR A 925     -43.295  11.834  34.855  1.00  2.31           C  
ATOM  14378  C   TYR A 925     -42.678  11.455  33.513  1.00  2.31           C  
ATOM  14379  O   TYR A 925     -41.475  11.225  33.460  1.00  2.31           O  
ATOM  14380  CB  TYR A 925     -43.282  10.622  35.790  1.00  2.31           C  
ATOM  14381  CG  TYR A 925     -43.690  10.970  37.213  1.00  2.31           C  
ATOM  14382  CD1 TYR A 925     -44.964  10.653  37.636  1.00  2.31           C  
ATOM  14383  CD2 TYR A 925     -42.810  11.605  38.082  1.00  2.31           C  
ATOM  14384  CE1 TYR A 925     -45.388  10.958  38.912  1.00  2.31           C  
ATOM  14385  CE2 TYR A 925     -43.226  11.912  39.372  1.00  2.31           C  
ATOM  14386  CZ  TYR A 925     -44.517  11.592  39.785  1.00  2.31           C  
ATOM  14387  OH  TYR A 925     -44.943  11.900  41.058  1.00  2.31           O  
ATOM  14388  H   TYR A 925     -45.418  11.725  34.692  1.00  2.31           H  
ATOM  14389  HA  TYR A 925     -42.659  12.595  35.298  1.00  2.31           H  
ATOM  14390 1HB  TYR A 925     -43.967   9.859  35.412  1.00  2.31           H  
ATOM  14391 2HB  TYR A 925     -42.280  10.186  35.810  1.00  2.31           H  
ATOM  14392  HD1 TYR A 925     -45.630  10.160  36.948  1.00  2.31           H  
ATOM  14393  HD2 TYR A 925     -41.799  11.861  37.756  1.00  2.31           H  
ATOM  14394  HE1 TYR A 925     -46.402  10.701  39.228  1.00  2.31           H  
ATOM  14395  HE2 TYR A 925     -42.537  12.412  40.060  1.00  2.31           H  
ATOM  14396  HH  TYR A 925     -44.262  12.414  41.507  1.00  2.31           H  
ATOM  14397  N   GLY A 926     -43.440  11.422  32.414  1.00  2.47           N  
ATOM  14398  CA  GLY A 926     -42.839  11.015  31.145  1.00  2.47           C  
ATOM  14399  C   GLY A 926     -41.627  11.882  30.789  1.00  2.47           C  
ATOM  14400  O   GLY A 926     -40.507  11.379  30.650  1.00  2.47           O  
ATOM  14401  H   GLY A 926     -44.440  11.626  32.429  1.00  2.47           H  
ATOM  14402 1HA  GLY A 926     -42.535   9.970  31.209  1.00  2.47           H  
ATOM  14403 2HA  GLY A 926     -43.591  11.084  30.358  1.00  2.47           H  
ATOM  14404  N   GLY A 927     -41.841  13.199  30.679  1.00  2.64           N  
ATOM  14405  CA  GLY A 927     -40.761  14.128  30.342  1.00  2.64           C  
ATOM  14406  C   GLY A 927     -39.621  14.092  31.361  1.00  2.64           C  
ATOM  14407  O   GLY A 927     -38.454  14.280  31.005  1.00  2.64           O  
ATOM  14408  H   GLY A 927     -42.779  13.553  30.816  1.00  2.64           H  
ATOM  14409 1HA  GLY A 927     -40.372  13.881  29.355  1.00  2.64           H  
ATOM  14410 2HA  GLY A 927     -41.163  15.140  30.281  1.00  2.64           H  
ATOM  14411  N   VAL A 928     -39.963  13.848  32.626  1.00  2.80           N  
ATOM  14412  CA  VAL A 928     -38.982  13.805  33.698  1.00  2.80           C  
ATOM  14413  C   VAL A 928     -38.064  12.596  33.558  1.00  2.80           C  
ATOM  14414  O   VAL A 928     -36.838  12.750  33.537  1.00  2.80           O  
ATOM  14415  CB  VAL A 928     -39.695  13.740  35.060  1.00  2.80           C  
ATOM  14416  CG1 VAL A 928     -38.703  13.527  36.135  1.00  2.80           C  
ATOM  14417  CG2 VAL A 928     -40.503  15.016  35.299  1.00  2.80           C  
ATOM  14418  H   VAL A 928     -40.935  13.680  32.842  1.00  2.80           H  
ATOM  14419  HA  VAL A 928     -38.379  14.714  33.656  1.00  2.80           H  
ATOM  14420  HB  VAL A 928     -40.354  12.882  35.066  1.00  2.80           H  
ATOM  14421 1HG1 VAL A 928     -39.211  13.436  37.093  1.00  2.80           H  
ATOM  14422 2HG1 VAL A 928     -38.167  12.604  35.927  1.00  2.80           H  
ATOM  14423 3HG1 VAL A 928     -38.004  14.361  36.163  1.00  2.80           H  
ATOM  14424 1HG2 VAL A 928     -41.017  14.950  36.256  1.00  2.80           H  
ATOM  14425 2HG2 VAL A 928     -39.837  15.880  35.300  1.00  2.80           H  
ATOM  14426 3HG2 VAL A 928     -41.242  15.128  34.503  1.00  2.80           H  
ATOM  14427  N   ASP A 929     -38.645  11.404  33.396  1.00  2.93           N  
ATOM  14428  CA  ASP A 929     -37.831  10.208  33.253  1.00  2.93           C  
ATOM  14429  C   ASP A 929     -36.945  10.317  32.028  1.00  2.93           C  
ATOM  14430  O   ASP A 929     -35.766   9.960  32.076  1.00  2.93           O  
ATOM  14431  CB  ASP A 929     -38.708   8.958  33.141  1.00  2.93           C  
ATOM  14432  CG  ASP A 929     -39.377   8.535  34.462  1.00  2.93           C  
ATOM  14433  OD1 ASP A 929     -38.983   9.021  35.500  1.00  2.93           O  
ATOM  14434  OD2 ASP A 929     -40.257   7.702  34.418  1.00  2.93           O  
ATOM  14435  H   ASP A 929     -39.660  11.332  33.389  1.00  2.93           H  
ATOM  14436  HA  ASP A 929     -37.196  10.114  34.132  1.00  2.93           H  
ATOM  14437 1HB  ASP A 929     -39.502   9.154  32.410  1.00  2.93           H  
ATOM  14438 2HB  ASP A 929     -38.115   8.129  32.761  1.00  2.93           H  
ATOM  14439  N   LEU A 930     -37.478  10.865  30.939  1.00  3.02           N  
ATOM  14440  CA  LEU A 930     -36.672  11.000  29.741  1.00  3.02           C  
ATOM  14441  C   LEU A 930     -35.516  11.964  29.972  1.00  3.02           C  
ATOM  14442  O   LEU A 930     -34.393  11.729  29.500  1.00  3.02           O  
ATOM  14443  CB  LEU A 930     -37.548  11.469  28.588  1.00  3.02           C  
ATOM  14444  CG  LEU A 930     -38.572  10.438  28.114  1.00  3.02           C  
ATOM  14445  CD1 LEU A 930     -39.504  11.084  27.111  1.00  3.02           C  
ATOM  14446  CD2 LEU A 930     -37.842   9.245  27.515  1.00  3.02           C  
ATOM  14447  H   LEU A 930     -38.460  11.156  30.931  1.00  3.02           H  
ATOM  14448  HA  LEU A 930     -36.262  10.026  29.489  1.00  3.02           H  
ATOM  14449 1HB  LEU A 930     -38.094  12.357  28.910  1.00  3.02           H  
ATOM  14450 2HB  LEU A 930     -36.912  11.737  27.746  1.00  3.02           H  
ATOM  14451  HG  LEU A 930     -39.168  10.103  28.962  1.00  3.02           H  
ATOM  14452 1HD1 LEU A 930     -40.243  10.356  26.783  1.00  3.02           H  
ATOM  14453 2HD1 LEU A 930     -40.009  11.927  27.586  1.00  3.02           H  
ATOM  14454 3HD1 LEU A 930     -38.932  11.435  26.254  1.00  3.02           H  
ATOM  14455 1HD2 LEU A 930     -38.569   8.504  27.185  1.00  3.02           H  
ATOM  14456 2HD2 LEU A 930     -37.244   9.571  26.664  1.00  3.02           H  
ATOM  14457 3HD2 LEU A 930     -37.192   8.805  28.266  1.00  3.02           H  
ATOM  14458  N   SER A 931     -35.765  13.045  30.726  1.00  3.07           N  
ATOM  14459  CA  SER A 931     -34.708  14.001  30.989  1.00  3.07           C  
ATOM  14460  C   SER A 931     -33.631  13.409  31.900  1.00  3.07           C  
ATOM  14461  O   SER A 931     -32.457  13.780  31.802  1.00  3.07           O  
ATOM  14462  CB  SER A 931     -35.298  15.247  31.609  1.00  3.07           C  
ATOM  14463  OG  SER A 931     -35.734  15.041  32.917  1.00  3.07           O  
ATOM  14464  H   SER A 931     -36.703  13.232  31.086  1.00  3.07           H  
ATOM  14465  HA  SER A 931     -34.245  14.267  30.044  1.00  3.07           H  
ATOM  14466 1HB  SER A 931     -34.594  16.013  31.583  1.00  3.07           H  
ATOM  14467 2HB  SER A 931     -36.139  15.563  31.003  1.00  3.07           H  
ATOM  14468  HG  SER A 931     -36.056  14.128  32.957  1.00  3.07           H  
ATOM  14469  N   TYR A 932     -34.005  12.428  32.731  1.00  3.10           N  
ATOM  14470  CA  TYR A 932     -33.042  11.765  33.601  1.00  3.10           C  
ATOM  14471  C   TYR A 932     -32.187  10.812  32.799  1.00  3.10           C  
ATOM  14472  O   TYR A 932     -30.970  10.735  32.990  1.00  3.10           O  
ATOM  14473  CB  TYR A 932     -33.729  11.032  34.737  1.00  3.10           C  
ATOM  14474  CG  TYR A 932     -34.351  11.956  35.713  1.00  3.10           C  
ATOM  14475  CD1 TYR A 932     -33.951  13.289  35.755  1.00  3.10           C  
ATOM  14476  CD2 TYR A 932     -35.302  11.486  36.586  1.00  3.10           C  
ATOM  14477  CE1 TYR A 932     -34.520  14.138  36.667  1.00  3.10           C  
ATOM  14478  CE2 TYR A 932     -35.857  12.336  37.497  1.00  3.10           C  
ATOM  14479  CZ  TYR A 932     -35.471  13.648  37.533  1.00  3.10           C  
ATOM  14480  OH  TYR A 932     -36.041  14.461  38.426  1.00  3.10           O  
ATOM  14481  H   TYR A 932     -34.994  12.181  32.794  1.00  3.10           H  
ATOM  14482  HA  TYR A 932     -32.385  12.521  34.027  1.00  3.10           H  
ATOM  14483 1HB  TYR A 932     -34.509  10.383  34.336  1.00  3.10           H  
ATOM  14484 2HB  TYR A 932     -33.012  10.405  35.261  1.00  3.10           H  
ATOM  14485  HD1 TYR A 932     -33.194  13.662  35.065  1.00  3.10           H  
ATOM  14486  HD2 TYR A 932     -35.610  10.441  36.553  1.00  3.10           H  
ATOM  14487  HE1 TYR A 932     -34.220  15.186  36.707  1.00  3.10           H  
ATOM  14488  HE2 TYR A 932     -36.616  11.975  38.194  1.00  3.10           H  
ATOM  14489  HH  TYR A 932     -36.771  13.979  38.879  1.00  3.10           H  
ATOM  14490  N   ILE A 933     -32.816  10.110  31.863  1.00  3.13           N  
ATOM  14491  CA  ILE A 933     -32.089   9.192  31.008  1.00  3.13           C  
ATOM  14492  C   ILE A 933     -31.078   9.979  30.196  1.00  3.13           C  
ATOM  14493  O   ILE A 933     -29.909   9.595  30.114  1.00  3.13           O  
ATOM  14494  CB  ILE A 933     -33.042   8.427  30.079  1.00  3.13           C  
ATOM  14495  CG1 ILE A 933     -33.910   7.472  30.901  1.00  3.13           C  
ATOM  14496  CG2 ILE A 933     -32.241   7.683  29.032  1.00  3.13           C  
ATOM  14497  CD1 ILE A 933     -35.080   6.909  30.135  1.00  3.13           C  
ATOM  14498  H   ILE A 933     -33.829  10.198  31.766  1.00  3.13           H  
ATOM  14499  HA  ILE A 933     -31.555   8.476  31.630  1.00  3.13           H  
ATOM  14500  HB  ILE A 933     -33.714   9.133  29.589  1.00  3.13           H  
ATOM  14501 1HG1 ILE A 933     -33.292   6.645  31.242  1.00  3.13           H  
ATOM  14502 2HG1 ILE A 933     -34.287   8.000  31.773  1.00  3.13           H  
ATOM  14503 1HG2 ILE A 933     -32.916   7.148  28.367  1.00  3.13           H  
ATOM  14504 2HG2 ILE A 933     -31.660   8.400  28.460  1.00  3.13           H  
ATOM  14505 3HG2 ILE A 933     -31.571   6.974  29.519  1.00  3.13           H  
ATOM  14506 1HD1 ILE A 933     -35.648   6.242  30.780  1.00  3.13           H  
ATOM  14507 2HD1 ILE A 933     -35.716   7.725  29.812  1.00  3.13           H  
ATOM  14508 3HD1 ILE A 933     -34.720   6.360  29.269  1.00  3.13           H  
ATOM  14509  N   SER A 934     -31.519  11.113  29.640  1.00  3.17           N  
ATOM  14510  CA  SER A 934     -30.646  11.977  28.868  1.00  3.17           C  
ATOM  14511  C   SER A 934     -29.504  12.541  29.731  1.00  3.17           C  
ATOM  14512  O   SER A 934     -28.354  12.567  29.288  1.00  3.17           O  
ATOM  14513  CB  SER A 934     -31.455  13.099  28.261  1.00  3.17           C  
ATOM  14514  OG  SER A 934     -32.386  12.601  27.331  1.00  3.17           O  
ATOM  14515  H   SER A 934     -32.502  11.367  29.738  1.00  3.17           H  
ATOM  14516  HA  SER A 934     -30.211  11.387  28.062  1.00  3.17           H  
ATOM  14517 1HB  SER A 934     -31.975  13.640  29.049  1.00  3.17           H  
ATOM  14518 2HB  SER A 934     -30.781  13.795  27.773  1.00  3.17           H  
ATOM  14519  HG  SER A 934     -33.053  12.127  27.863  1.00  3.17           H  
ATOM  14520  N   LEU A 935     -29.797  12.952  30.977  1.00  3.22           N  
ATOM  14521  CA  LEU A 935     -28.752  13.450  31.876  1.00  3.22           C  
ATOM  14522  C   LEU A 935     -27.717  12.385  32.146  1.00  3.22           C  
ATOM  14523  O   LEU A 935     -26.528  12.664  32.198  1.00  3.22           O  
ATOM  14524  CB  LEU A 935     -29.301  13.913  33.224  1.00  3.22           C  
ATOM  14525  CG  LEU A 935     -28.187  14.410  34.247  1.00  3.22           C  
ATOM  14526  CD1 LEU A 935     -27.410  15.613  33.654  1.00  3.22           C  
ATOM  14527  CD2 LEU A 935     -28.832  14.774  35.610  1.00  3.22           C  
ATOM  14528  H   LEU A 935     -30.763  12.952  31.302  1.00  3.22           H  
ATOM  14529  HA  LEU A 935     -28.261  14.292  31.397  1.00  3.22           H  
ATOM  14530 1HB  LEU A 935     -30.011  14.679  33.041  1.00  3.22           H  
ATOM  14531 2HB  LEU A 935     -29.823  13.076  33.682  1.00  3.22           H  
ATOM  14532  HG  LEU A 935     -27.470  13.602  34.401  1.00  3.22           H  
ATOM  14533 1HD1 LEU A 935     -26.637  15.916  34.356  1.00  3.22           H  
ATOM  14534 2HD1 LEU A 935     -26.949  15.313  32.715  1.00  3.22           H  
ATOM  14535 3HD1 LEU A 935     -28.062  16.444  33.473  1.00  3.22           H  
ATOM  14536 1HD2 LEU A 935     -28.051  15.088  36.304  1.00  3.22           H  
ATOM  14537 2HD2 LEU A 935     -29.543  15.572  35.507  1.00  3.22           H  
ATOM  14538 3HD2 LEU A 935     -29.341  13.897  36.007  1.00  3.22           H  
ATOM  14539  N   TYR A 936     -28.168  11.173  32.414  1.00  3.28           N  
ATOM  14540  CA  TYR A 936     -27.256  10.080  32.663  1.00  3.28           C  
ATOM  14541  C   TYR A 936     -26.391   9.793  31.425  1.00  3.28           C  
ATOM  14542  O   TYR A 936     -25.157   9.842  31.481  1.00  3.28           O  
ATOM  14543  CB  TYR A 936     -28.097   8.863  33.073  1.00  3.28           C  
ATOM  14544  CG  TYR A 936     -27.386   7.563  33.332  1.00  3.28           C  
ATOM  14545  CD1 TYR A 936     -26.717   7.355  34.524  1.00  3.28           C  
ATOM  14546  CD2 TYR A 936     -27.451   6.552  32.386  1.00  3.28           C  
ATOM  14547  CE1 TYR A 936     -26.103   6.139  34.769  1.00  3.28           C  
ATOM  14548  CE2 TYR A 936     -26.840   5.339  32.623  1.00  3.28           C  
ATOM  14549  CZ  TYR A 936     -26.167   5.129  33.810  1.00  3.28           C  
ATOM  14550  OH  TYR A 936     -25.557   3.919  34.054  1.00  3.28           O  
ATOM  14551  H   TYR A 936     -29.173  10.997  32.418  1.00  3.28           H  
ATOM  14552  HA  TYR A 936     -26.596  10.358  33.485  1.00  3.28           H  
ATOM  14553 1HB  TYR A 936     -28.654   9.121  33.975  1.00  3.28           H  
ATOM  14554 2HB  TYR A 936     -28.844   8.683  32.301  1.00  3.28           H  
ATOM  14555  HD1 TYR A 936     -26.678   8.147  35.271  1.00  3.28           H  
ATOM  14556  HD2 TYR A 936     -27.988   6.717  31.461  1.00  3.28           H  
ATOM  14557  HE1 TYR A 936     -25.577   5.974  35.708  1.00  3.28           H  
ATOM  14558  HE2 TYR A 936     -26.894   4.546  31.876  1.00  3.28           H  
ATOM  14559  HH  TYR A 936     -25.703   3.332  33.308  1.00  3.28           H  
ATOM  14560  N   LEU A 937     -27.045   9.535  30.291  1.00  3.38           N  
ATOM  14561  CA  LEU A 937     -26.327   9.127  29.095  1.00  3.38           C  
ATOM  14562  C   LEU A 937     -25.467  10.213  28.472  1.00  3.38           C  
ATOM  14563  O   LEU A 937     -24.398   9.914  27.944  1.00  3.38           O  
ATOM  14564  CB  LEU A 937     -27.306   8.596  28.061  1.00  3.38           C  
ATOM  14565  CG  LEU A 937     -27.991   7.304  28.457  1.00  3.38           C  
ATOM  14566  CD1 LEU A 937     -28.999   6.935  27.399  1.00  3.38           C  
ATOM  14567  CD2 LEU A 937     -26.939   6.213  28.673  1.00  3.38           C  
ATOM  14568  H   LEU A 937     -28.064   9.573  30.271  1.00  3.38           H  
ATOM  14569  HA  LEU A 937     -25.670   8.309  29.376  1.00  3.38           H  
ATOM  14570 1HB  LEU A 937     -28.081   9.349  27.902  1.00  3.38           H  
ATOM  14571 2HB  LEU A 937     -26.778   8.431  27.124  1.00  3.38           H  
ATOM  14572  HG  LEU A 937     -28.539   7.464  29.383  1.00  3.38           H  
ATOM  14573 1HD1 LEU A 937     -29.514   6.022  27.689  1.00  3.38           H  
ATOM  14574 2HD1 LEU A 937     -29.718   7.743  27.295  1.00  3.38           H  
ATOM  14575 3HD1 LEU A 937     -28.489   6.781  26.451  1.00  3.38           H  
ATOM  14576 1HD2 LEU A 937     -27.432   5.289  28.972  1.00  3.38           H  
ATOM  14577 2HD2 LEU A 937     -26.386   6.046  27.748  1.00  3.38           H  
ATOM  14578 3HD2 LEU A 937     -26.246   6.524  29.456  1.00  3.38           H  
ATOM  14579  N   GLY A 938     -25.915  11.465  28.525  1.00  3.52           N  
ATOM  14580  CA  GLY A 938     -25.188  12.603  27.963  1.00  3.52           C  
ATOM  14581  C   GLY A 938     -23.705  12.542  28.315  1.00  3.52           C  
ATOM  14582  O   GLY A 938     -22.897  12.205  27.453  1.00  3.52           O  
ATOM  14583  H   GLY A 938     -26.812  11.661  28.960  1.00  3.52           H  
ATOM  14584 1HA  GLY A 938     -25.297  12.595  26.879  1.00  3.52           H  
ATOM  14585 2HA  GLY A 938     -25.628  13.535  28.299  1.00  3.52           H  
ATOM  14586  N   PRO A 939     -23.306  12.871  29.558  1.00  3.72           N  
ATOM  14587  CA  PRO A 939     -21.950  12.823  30.058  1.00  3.72           C  
ATOM  14588  C   PRO A 939     -21.317  11.435  30.032  1.00  3.72           C  
ATOM  14589  O   PRO A 939     -20.091  11.353  29.963  1.00  3.72           O  
ATOM  14590  CB  PRO A 939     -22.114  13.344  31.501  1.00  3.72           C  
ATOM  14591  CG  PRO A 939     -23.561  13.165  31.801  1.00  3.72           C  
ATOM  14592  CD  PRO A 939     -24.239  13.418  30.492  1.00  3.72           C  
ATOM  14593  HA  PRO A 939     -21.350  13.510  29.465  1.00  3.72           H  
ATOM  14594 1HB  PRO A 939     -21.468  12.774  32.184  1.00  3.72           H  
ATOM  14595 2HB  PRO A 939     -21.798  14.397  31.560  1.00  3.72           H  
ATOM  14596 1HG  PRO A 939     -23.752  12.140  32.168  1.00  3.72           H  
ATOM  14597 2HG  PRO A 939     -23.895  13.851  32.596  1.00  3.72           H  
ATOM  14598 1HD  PRO A 939     -25.158  12.911  30.451  1.00  3.72           H  
ATOM  14599 2HD  PRO A 939     -24.342  14.494  30.331  1.00  3.72           H  
ATOM  14600  N   ILE A 940     -22.085  10.336  30.033  1.00  3.95           N  
ATOM  14601  CA  ILE A 940     -21.394   9.051  29.912  1.00  3.95           C  
ATOM  14602  C   ILE A 940     -20.849   8.914  28.497  1.00  3.95           C  
ATOM  14603  O   ILE A 940     -19.655   8.656  28.297  1.00  3.95           O  
ATOM  14604  CB  ILE A 940     -22.319   7.866  30.215  1.00  3.95           C  
ATOM  14605  CG1 ILE A 940     -22.698   7.892  31.667  1.00  3.95           C  
ATOM  14606  CG2 ILE A 940     -21.637   6.549  29.850  1.00  3.95           C  
ATOM  14607  CD1 ILE A 940     -23.806   6.971  31.992  1.00  3.95           C  
ATOM  14608  H   ILE A 940     -23.101  10.358  30.152  1.00  3.95           H  
ATOM  14609  HA  ILE A 940     -20.564   9.025  30.611  1.00  3.95           H  
ATOM  14610  HB  ILE A 940     -23.235   7.973  29.637  1.00  3.95           H  
ATOM  14611 1HG1 ILE A 940     -21.835   7.613  32.265  1.00  3.95           H  
ATOM  14612 2HG1 ILE A 940     -22.988   8.902  31.936  1.00  3.95           H  
ATOM  14613 1HG2 ILE A 940     -22.312   5.723  30.066  1.00  3.95           H  
ATOM  14614 2HG2 ILE A 940     -21.388   6.545  28.790  1.00  3.95           H  
ATOM  14615 3HG2 ILE A 940     -20.725   6.435  30.436  1.00  3.95           H  
ATOM  14616 1HD1 ILE A 940     -24.017   7.051  33.047  1.00  3.95           H  
ATOM  14617 2HD1 ILE A 940     -24.684   7.248  31.421  1.00  3.95           H  
ATOM  14618 3HD1 ILE A 940     -23.523   5.950  31.753  1.00  3.95           H  
ATOM  14619  N   GLY A 941     -21.725   9.131  27.509  1.00  4.16           N  
ATOM  14620  CA  GLY A 941     -21.341   9.083  26.110  1.00  4.16           C  
ATOM  14621  C   GLY A 941     -20.311  10.162  25.839  1.00  4.16           C  
ATOM  14622  O   GLY A 941     -19.353   9.950  25.093  1.00  4.16           O  
ATOM  14623  H   GLY A 941     -22.691   9.354  27.739  1.00  4.16           H  
ATOM  14624 1HA  GLY A 941     -20.935   8.099  25.869  1.00  4.16           H  
ATOM  14625 2HA  GLY A 941     -22.221   9.244  25.487  1.00  4.16           H  
ATOM  14626  N   GLY A 942     -20.495  11.304  26.502  1.00  4.29           N  
ATOM  14627  CA  GLY A 942     -19.622  12.446  26.410  1.00  4.29           C  
ATOM  14628  C   GLY A 942     -18.211  12.092  26.822  1.00  4.29           C  
ATOM  14629  O   GLY A 942     -17.271  12.252  26.041  1.00  4.29           O  
ATOM  14630  H   GLY A 942     -21.324  11.401  27.078  1.00  4.29           H  
ATOM  14631 1HA  GLY A 942     -19.633  12.823  25.405  1.00  4.29           H  
ATOM  14632 2HA  GLY A 942     -20.013  13.224  27.055  1.00  4.29           H  
ATOM  14633  N   GLY A 943     -18.056  11.590  28.044  1.00  4.30           N  
ATOM  14634  CA  GLY A 943     -16.754  11.212  28.543  1.00  4.30           C  
ATOM  14635  C   GLY A 943     -16.131  10.138  27.675  1.00  4.30           C  
ATOM  14636  O   GLY A 943     -14.937  10.193  27.385  1.00  4.30           O  
ATOM  14637  H   GLY A 943     -18.861  11.476  28.650  1.00  4.30           H  
ATOM  14638 1HA  GLY A 943     -16.105  12.085  28.581  1.00  4.30           H  
ATOM  14639 2HA  GLY A 943     -16.861  10.841  29.563  1.00  4.30           H  
ATOM  14640  N   CYS A 944     -16.936   9.189  27.192  1.00  4.19           N  
ATOM  14641  CA  CYS A 944     -16.380   8.137  26.361  1.00  4.19           C  
ATOM  14642  C   CYS A 944     -15.837   8.722  25.062  1.00  4.19           C  
ATOM  14643  O   CYS A 944     -14.734   8.372  24.633  1.00  4.19           O  
ATOM  14644  CB  CYS A 944     -17.459   7.108  26.032  1.00  4.19           C  
ATOM  14645  SG  CYS A 944     -18.021   6.154  27.464  1.00  4.19           S  
ATOM  14646  H   CYS A 944     -17.926   9.168  27.444  1.00  4.19           H  
ATOM  14647  HA  CYS A 944     -15.569   7.653  26.902  1.00  4.19           H  
ATOM  14648 1HB  CYS A 944     -18.322   7.612  25.604  1.00  4.19           H  
ATOM  14649 2HB  CYS A 944     -17.082   6.412  25.287  1.00  4.19           H  
ATOM  14650  HG  CYS A 944     -18.665   7.201  28.047  1.00  4.19           H  
ATOM  14651  N   ALA A 945     -16.603   9.632  24.446  1.00  4.06           N  
ATOM  14652  CA  ALA A 945     -16.211  10.306  23.213  1.00  4.06           C  
ATOM  14653  C   ALA A 945     -14.972  11.177  23.416  1.00  4.06           C  
ATOM  14654  O   ALA A 945     -14.106  11.242  22.546  1.00  4.06           O  
ATOM  14655  CB  ALA A 945     -17.360  11.143  22.701  1.00  4.06           C  
ATOM  14656  H   ALA A 945     -17.513   9.864  24.846  1.00  4.06           H  
ATOM  14657  HA  ALA A 945     -15.968   9.545  22.474  1.00  4.06           H  
ATOM  14658 1HB  ALA A 945     -17.085  11.633  21.771  1.00  4.06           H  
ATOM  14659 2HB  ALA A 945     -18.230  10.509  22.538  1.00  4.06           H  
ATOM  14660 3HB  ALA A 945     -17.589  11.871  23.445  1.00  4.06           H  
ATOM  14661  N   ILE A 946     -14.861  11.840  24.570  1.00  3.99           N  
ATOM  14662  CA  ILE A 946     -13.691  12.670  24.825  1.00  3.99           C  
ATOM  14663  C   ILE A 946     -12.465  11.808  25.033  1.00  3.99           C  
ATOM  14664  O   ILE A 946     -11.398  12.117  24.509  1.00  3.99           O  
ATOM  14665  CB  ILE A 946     -13.863  13.646  25.995  1.00  3.99           C  
ATOM  14666  CG1 ILE A 946     -14.907  14.672  25.621  1.00  3.99           C  
ATOM  14667  CG2 ILE A 946     -12.526  14.322  26.284  1.00  3.99           C  
ATOM  14668  CD1 ILE A 946     -15.346  15.533  26.731  1.00  3.99           C  
ATOM  14669  H   ILE A 946     -15.611  11.786  25.258  1.00  3.99           H  
ATOM  14670  HA  ILE A 946     -13.514  13.276  23.946  1.00  3.99           H  
ATOM  14671  HB  ILE A 946     -14.215  13.105  26.876  1.00  3.99           H  
ATOM  14672 1HG1 ILE A 946     -14.528  15.298  24.811  1.00  3.99           H  
ATOM  14673 2HG1 ILE A 946     -15.759  14.141  25.274  1.00  3.99           H  
ATOM  14674 1HG2 ILE A 946     -12.641  15.023  27.110  1.00  3.99           H  
ATOM  14675 2HG2 ILE A 946     -11.788  13.563  26.549  1.00  3.99           H  
ATOM  14676 3HG2 ILE A 946     -12.192  14.857  25.394  1.00  3.99           H  
ATOM  14677 1HD1 ILE A 946     -16.114  16.213  26.371  1.00  3.99           H  
ATOM  14678 2HD1 ILE A 946     -15.747  14.905  27.521  1.00  3.99           H  
ATOM  14679 3HD1 ILE A 946     -14.502  16.103  27.108  1.00  3.99           H  
ATOM  14680  N   ILE A 947     -12.599  10.721  25.792  1.00  4.02           N  
ATOM  14681  CA  ILE A 947     -11.465   9.834  25.994  1.00  4.02           C  
ATOM  14682  C   ILE A 947     -11.051   9.228  24.658  1.00  4.02           C  
ATOM  14683  O   ILE A 947      -9.873   9.262  24.304  1.00  4.02           O  
ATOM  14684  CB  ILE A 947     -11.807   8.711  26.983  1.00  4.02           C  
ATOM  14685  CG1 ILE A 947     -11.999   9.297  28.384  1.00  4.02           C  
ATOM  14686  CG2 ILE A 947     -10.683   7.665  26.972  1.00  4.02           C  
ATOM  14687  CD1 ILE A 947     -12.635   8.335  29.356  1.00  4.02           C  
ATOM  14688  H   ILE A 947     -13.492  10.510  26.236  1.00  4.02           H  
ATOM  14689  HA  ILE A 947     -10.631  10.408  26.387  1.00  4.02           H  
ATOM  14690  HB  ILE A 947     -12.750   8.245  26.690  1.00  4.02           H  
ATOM  14691 1HG1 ILE A 947     -11.030   9.592  28.778  1.00  4.02           H  
ATOM  14692 2HG1 ILE A 947     -12.624  10.184  28.312  1.00  4.02           H  
ATOM  14693 1HG2 ILE A 947     -10.927   6.864  27.667  1.00  4.02           H  
ATOM  14694 2HG2 ILE A 947     -10.579   7.254  25.967  1.00  4.02           H  
ATOM  14695 3HG2 ILE A 947      -9.745   8.132  27.270  1.00  4.02           H  
ATOM  14696 1HD1 ILE A 947     -12.741   8.817  30.327  1.00  4.02           H  
ATOM  14697 2HD1 ILE A 947     -13.621   8.048  28.982  1.00  4.02           H  
ATOM  14698 3HD1 ILE A 947     -12.011   7.449  29.457  1.00  4.02           H  
ATOM  14699  N   LEU A 948     -12.016   8.732  23.878  1.00  4.18           N  
ATOM  14700  CA  LEU A 948     -11.702   8.174  22.572  1.00  4.18           C  
ATOM  14701  C   LEU A 948     -11.023   9.210  21.712  1.00  4.18           C  
ATOM  14702  O   LEU A 948      -9.973   8.950  21.126  1.00  4.18           O  
ATOM  14703  CB  LEU A 948     -12.967   7.692  21.860  1.00  4.18           C  
ATOM  14704  CG  LEU A 948     -12.749   7.191  20.426  1.00  4.18           C  
ATOM  14705  CD1 LEU A 948     -11.822   5.999  20.440  1.00  4.18           C  
ATOM  14706  CD2 LEU A 948     -14.098   6.848  19.804  1.00  4.18           C  
ATOM  14707  H   LEU A 948     -12.983   8.725  24.197  1.00  4.18           H  
ATOM  14708  HA  LEU A 948     -11.026   7.332  22.708  1.00  4.18           H  
ATOM  14709 1HB  LEU A 948     -13.413   6.889  22.443  1.00  4.18           H  
ATOM  14710 2HB  LEU A 948     -13.678   8.519  21.818  1.00  4.18           H  
ATOM  14711  HG  LEU A 948     -12.270   7.971  19.842  1.00  4.18           H  
ATOM  14712 1HD1 LEU A 948     -11.655   5.657  19.418  1.00  4.18           H  
ATOM  14713 2HD1 LEU A 948     -10.869   6.289  20.885  1.00  4.18           H  
ATOM  14714 3HD1 LEU A 948     -12.269   5.199  21.025  1.00  4.18           H  
ATOM  14715 1HD2 LEU A 948     -13.954   6.501  18.781  1.00  4.18           H  
ATOM  14716 2HD2 LEU A 948     -14.582   6.064  20.387  1.00  4.18           H  
ATOM  14717 3HD2 LEU A 948     -14.730   7.737  19.799  1.00  4.18           H  
ATOM  14718  N   GLY A 949     -11.611  10.396  21.648  1.00  4.42           N  
ATOM  14719  CA  GLY A 949     -11.086  11.489  20.867  1.00  4.42           C  
ATOM  14720  C   GLY A 949      -9.660  11.804  21.254  1.00  4.42           C  
ATOM  14721  O   GLY A 949      -8.781  11.855  20.389  1.00  4.42           O  
ATOM  14722  H   GLY A 949     -12.476  10.562  22.153  1.00  4.42           H  
ATOM  14723 1HA  GLY A 949     -11.119  11.229  19.816  1.00  4.42           H  
ATOM  14724 2HA  GLY A 949     -11.726  12.346  21.012  1.00  4.42           H  
ATOM  14725  N   PHE A 950      -9.410  11.979  22.552  1.00  4.68           N  
ATOM  14726  CA  PHE A 950      -8.069  12.238  23.030  1.00  4.68           C  
ATOM  14727  C   PHE A 950      -7.134  11.160  22.567  1.00  4.68           C  
ATOM  14728  O   PHE A 950      -6.078  11.470  22.029  1.00  4.68           O  
ATOM  14729  CB  PHE A 950      -7.972  12.293  24.548  1.00  4.68           C  
ATOM  14730  CG  PHE A 950      -6.518  12.352  24.992  1.00  4.68           C  
ATOM  14731  CD1 PHE A 950      -5.798  13.536  24.968  1.00  4.68           C  
ATOM  14732  CD2 PHE A 950      -5.863  11.189  25.404  1.00  4.68           C  
ATOM  14733  CE1 PHE A 950      -4.463  13.560  25.351  1.00  4.68           C  
ATOM  14734  CE2 PHE A 950      -4.536  11.211  25.782  1.00  4.68           C  
ATOM  14735  CZ  PHE A 950      -3.836  12.397  25.757  1.00  4.68           C  
ATOM  14736  H   PHE A 950     -10.169  11.931  23.222  1.00  4.68           H  
ATOM  14737  HA  PHE A 950      -7.733  13.188  22.617  1.00  4.68           H  
ATOM  14738 1HB  PHE A 950      -8.498  13.169  24.924  1.00  4.68           H  
ATOM  14739 2HB  PHE A 950      -8.440  11.408  24.979  1.00  4.68           H  
ATOM  14740  HD1 PHE A 950      -6.291  14.453  24.642  1.00  4.68           H  
ATOM  14741  HD2 PHE A 950      -6.414  10.251  25.419  1.00  4.68           H  
ATOM  14742  HE1 PHE A 950      -3.908  14.497  25.327  1.00  4.68           H  
ATOM  14743  HE2 PHE A 950      -4.042  10.293  26.096  1.00  4.68           H  
ATOM  14744  HZ  PHE A 950      -2.788  12.416  26.053  1.00  4.68           H  
ATOM  14745  N   VAL A 951      -7.493   9.901  22.783  1.00  4.89           N  
ATOM  14746  CA  VAL A 951      -6.606   8.817  22.420  1.00  4.89           C  
ATOM  14747  C   VAL A 951      -6.319   8.806  20.917  1.00  4.89           C  
ATOM  14748  O   VAL A 951      -5.175   8.652  20.507  1.00  4.89           O  
ATOM  14749  CB  VAL A 951      -7.179   7.475  22.880  1.00  4.89           C  
ATOM  14750  CG1 VAL A 951      -6.352   6.366  22.330  1.00  4.89           C  
ATOM  14751  CG2 VAL A 951      -7.176   7.421  24.414  1.00  4.89           C  
ATOM  14752  H   VAL A 951      -8.391   9.692  23.218  1.00  4.89           H  
ATOM  14753  HA  VAL A 951      -5.664   8.963  22.948  1.00  4.89           H  
ATOM  14754  HB  VAL A 951      -8.199   7.371  22.501  1.00  4.89           H  
ATOM  14755 1HG1 VAL A 951      -6.759   5.409  22.644  1.00  4.89           H  
ATOM  14756 2HG1 VAL A 951      -6.352   6.426  21.267  1.00  4.89           H  
ATOM  14757 3HG1 VAL A 951      -5.331   6.464  22.694  1.00  4.89           H  
ATOM  14758 1HG2 VAL A 951      -7.588   6.472  24.748  1.00  4.89           H  
ATOM  14759 2HG2 VAL A 951      -6.155   7.523  24.776  1.00  4.89           H  
ATOM  14760 3HG2 VAL A 951      -7.774   8.228  24.810  1.00  4.89           H  
ATOM  14761  N   MET A 952      -7.339   9.016  20.078  1.00  5.03           N  
ATOM  14762  CA  MET A 952      -7.085   9.037  18.641  1.00  5.03           C  
ATOM  14763  C   MET A 952      -6.204  10.228  18.251  1.00  5.03           C  
ATOM  14764  O   MET A 952      -5.303  10.092  17.420  1.00  5.03           O  
ATOM  14765  CB  MET A 952      -8.409   9.127  17.884  1.00  5.03           C  
ATOM  14766  CG  MET A 952      -9.324   7.906  18.017  1.00  5.03           C  
ATOM  14767  SD  MET A 952      -8.620   6.392  17.395  1.00  5.03           S  
ATOM  14768  CE  MET A 952      -7.974   5.724  18.890  1.00  5.03           C  
ATOM  14769  H   MET A 952      -8.279   9.142  20.443  1.00  5.03           H  
ATOM  14770  HA  MET A 952      -6.565   8.123  18.365  1.00  5.03           H  
ATOM  14771 1HB  MET A 952      -8.965   9.956  18.298  1.00  5.03           H  
ATOM  14772 2HB  MET A 952      -8.237   9.351  16.836  1.00  5.03           H  
ATOM  14773 1HG  MET A 952      -9.565   7.757  19.055  1.00  5.03           H  
ATOM  14774 2HG  MET A 952     -10.245   8.098  17.486  1.00  5.03           H  
ATOM  14775 1HE  MET A 952      -7.496   4.768  18.689  1.00  5.03           H  
ATOM  14776 2HE  MET A 952      -7.250   6.416  19.281  1.00  5.03           H  
ATOM  14777 3HE  MET A 952      -8.778   5.586  19.610  1.00  5.03           H  
ATOM  14778  N   LEU A 953      -6.416  11.385  18.885  1.00  5.13           N  
ATOM  14779  CA  LEU A 953      -5.633  12.573  18.558  1.00  5.13           C  
ATOM  14780  C   LEU A 953      -4.202  12.390  19.059  1.00  5.13           C  
ATOM  14781  O   LEU A 953      -3.247  12.756  18.375  1.00  5.13           O  
ATOM  14782  CB  LEU A 953      -6.297  13.818  19.143  1.00  5.13           C  
ATOM  14783  CG  LEU A 953      -5.667  15.141  18.771  1.00  5.13           C  
ATOM  14784  CD1 LEU A 953      -5.636  15.266  17.234  1.00  5.13           C  
ATOM  14785  CD2 LEU A 953      -6.517  16.256  19.377  1.00  5.13           C  
ATOM  14786  H   LEU A 953      -7.165  11.458  19.573  1.00  5.13           H  
ATOM  14787  HA  LEU A 953      -5.607  12.686  17.480  1.00  5.13           H  
ATOM  14788 1HB  LEU A 953      -7.336  13.841  18.826  1.00  5.13           H  
ATOM  14789 2HB  LEU A 953      -6.283  13.734  20.232  1.00  5.13           H  
ATOM  14790  HG  LEU A 953      -4.645  15.195  19.150  1.00  5.13           H  
ATOM  14791 1HD1 LEU A 953      -5.195  16.222  16.954  1.00  5.13           H  
ATOM  14792 2HD1 LEU A 953      -5.038  14.457  16.817  1.00  5.13           H  
ATOM  14793 3HD1 LEU A 953      -6.651  15.204  16.835  1.00  5.13           H  
ATOM  14794 1HD2 LEU A 953      -6.094  17.227  19.115  1.00  5.13           H  
ATOM  14795 2HD2 LEU A 953      -7.536  16.186  18.985  1.00  5.13           H  
ATOM  14796 3HD2 LEU A 953      -6.537  16.146  20.461  1.00  5.13           H  
ATOM  14797  N   TYR A 954      -4.069  11.818  20.252  1.00  5.26           N  
ATOM  14798  CA  TYR A 954      -2.808  11.486  20.895  1.00  5.26           C  
ATOM  14799  C   TYR A 954      -2.028  10.564  19.978  1.00  5.26           C  
ATOM  14800  O   TYR A 954      -0.853  10.810  19.696  1.00  5.26           O  
ATOM  14801  CB  TYR A 954      -3.086  10.843  22.254  1.00  5.26           C  
ATOM  14802  CG  TYR A 954      -1.921  10.322  23.004  1.00  5.26           C  
ATOM  14803  CD1 TYR A 954      -1.097  11.176  23.711  1.00  5.26           C  
ATOM  14804  CD2 TYR A 954      -1.694   8.960  23.012  1.00  5.26           C  
ATOM  14805  CE1 TYR A 954      -0.034  10.663  24.426  1.00  5.26           C  
ATOM  14806  CE2 TYR A 954      -0.637   8.441  23.721  1.00  5.26           C  
ATOM  14807  CZ  TYR A 954       0.195   9.289  24.430  1.00  5.26           C  
ATOM  14808  OH  TYR A 954       1.255   8.778  25.146  1.00  5.26           O  
ATOM  14809  H   TYR A 954      -4.908  11.579  20.757  1.00  5.26           H  
ATOM  14810  HA  TYR A 954      -2.231  12.399  21.040  1.00  5.26           H  
ATOM  14811 1HB  TYR A 954      -3.593  11.567  22.884  1.00  5.26           H  
ATOM  14812 2HB  TYR A 954      -3.768  10.025  22.115  1.00  5.26           H  
ATOM  14813  HD1 TYR A 954      -1.290  12.249  23.707  1.00  5.26           H  
ATOM  14814  HD2 TYR A 954      -2.363   8.302  22.456  1.00  5.26           H  
ATOM  14815  HE1 TYR A 954       0.618  11.332  24.987  1.00  5.26           H  
ATOM  14816  HE2 TYR A 954      -0.460   7.365  23.727  1.00  5.26           H  
ATOM  14817  HH  TYR A 954       1.715   9.496  25.591  1.00  5.26           H  
ATOM  14818  N   PHE A 955      -2.693   9.509  19.490  1.00  5.43           N  
ATOM  14819  CA  PHE A 955      -2.077   8.580  18.557  1.00  5.43           C  
ATOM  14820  C   PHE A 955      -1.658   9.324  17.301  1.00  5.43           C  
ATOM  14821  O   PHE A 955      -0.576   9.076  16.763  1.00  5.43           O  
ATOM  14822  CB  PHE A 955      -3.034   7.456  18.158  1.00  5.43           C  
ATOM  14823  CG  PHE A 955      -3.261   6.428  19.200  1.00  5.43           C  
ATOM  14824  CD1 PHE A 955      -2.432   6.335  20.301  1.00  5.43           C  
ATOM  14825  CD2 PHE A 955      -4.300   5.526  19.064  1.00  5.43           C  
ATOM  14826  CE1 PHE A 955      -2.641   5.367  21.256  1.00  5.43           C  
ATOM  14827  CE2 PHE A 955      -4.512   4.551  20.013  1.00  5.43           C  
ATOM  14828  CZ  PHE A 955      -3.681   4.472  21.114  1.00  5.43           C  
ATOM  14829  H   PHE A 955      -3.653   9.342  19.781  1.00  5.43           H  
ATOM  14830  HA  PHE A 955      -1.193   8.147  19.022  1.00  5.43           H  
ATOM  14831 1HB  PHE A 955      -3.999   7.886  17.906  1.00  5.43           H  
ATOM  14832 2HB  PHE A 955      -2.652   6.959  17.271  1.00  5.43           H  
ATOM  14833  HD1 PHE A 955      -1.608   7.040  20.410  1.00  5.43           H  
ATOM  14834  HD2 PHE A 955      -4.952   5.595  18.193  1.00  5.43           H  
ATOM  14835  HE1 PHE A 955      -1.983   5.307  22.120  1.00  5.43           H  
ATOM  14836  HE2 PHE A 955      -5.333   3.846  19.898  1.00  5.43           H  
ATOM  14837  HZ  PHE A 955      -3.848   3.704  21.865  1.00  5.43           H  
ATOM  14838  N   TRP A 956      -2.481  10.263  16.829  1.00  5.58           N  
ATOM  14839  CA  TRP A 956      -2.048  11.042  15.692  1.00  5.58           C  
ATOM  14840  C   TRP A 956      -0.810  11.850  16.005  1.00  5.58           C  
ATOM  14841  O   TRP A 956       0.129  11.861  15.226  1.00  5.58           O  
ATOM  14842  CB  TRP A 956      -3.104  11.969  15.114  1.00  5.58           C  
ATOM  14843  CG  TRP A 956      -2.471  12.805  14.052  1.00  5.58           C  
ATOM  14844  CD1 TRP A 956      -2.218  12.427  12.790  1.00  5.58           C  
ATOM  14845  CD2 TRP A 956      -2.022  14.169  14.157  1.00  5.58           C  
ATOM  14846  NE1 TRP A 956      -1.617  13.450  12.089  1.00  5.58           N  
ATOM  14847  CE2 TRP A 956      -1.485  14.518  12.915  1.00  5.58           C  
ATOM  14848  CE3 TRP A 956      -2.031  15.100  15.179  1.00  5.58           C  
ATOM  14849  CZ2 TRP A 956      -0.942  15.761  12.678  1.00  5.58           C  
ATOM  14850  CZ3 TRP A 956      -1.493  16.352  14.949  1.00  5.58           C  
ATOM  14851  CH2 TRP A 956      -0.954  16.675  13.733  1.00  5.58           C  
ATOM  14852  H   TRP A 956      -3.398  10.422  17.245  1.00  5.58           H  
ATOM  14853  HA  TRP A 956      -1.789  10.349  14.898  1.00  5.58           H  
ATOM  14854 1HB  TRP A 956      -3.919  11.403  14.683  1.00  5.58           H  
ATOM  14855 2HB  TRP A 956      -3.510  12.615  15.882  1.00  5.58           H  
ATOM  14856  HD1 TRP A 956      -2.445  11.450  12.408  1.00  5.58           H  
ATOM  14857  HE1 TRP A 956      -1.315  13.426  11.123  1.00  5.58           H  
ATOM  14858  HE3 TRP A 956      -2.458  14.842  16.143  1.00  5.58           H  
ATOM  14859  HZ2 TRP A 956      -0.518  16.035  11.711  1.00  5.58           H  
ATOM  14860  HZ3 TRP A 956      -1.506  17.073  15.764  1.00  5.58           H  
ATOM  14861  HH2 TRP A 956      -0.534  17.671  13.586  1.00  5.58           H  
ATOM  14862  N   VAL A 957      -0.755  12.543  17.120  1.00  5.59           N  
ATOM  14863  CA  VAL A 957       0.450  13.325  17.323  1.00  5.59           C  
ATOM  14864  C   VAL A 957       1.676  12.418  17.462  1.00  5.59           C  
ATOM  14865  O   VAL A 957       2.692  12.602  16.779  1.00  5.59           O  
ATOM  14866  CB  VAL A 957       0.334  14.169  18.606  1.00  5.59           C  
ATOM  14867  CG1 VAL A 957       1.673  14.839  18.901  1.00  5.59           C  
ATOM  14868  CG2 VAL A 957      -0.760  15.201  18.458  1.00  5.59           C  
ATOM  14869  H   VAL A 957      -1.532  12.545  17.779  1.00  5.59           H  
ATOM  14870  HA  VAL A 957       0.585  13.984  16.466  1.00  5.59           H  
ATOM  14871  HB  VAL A 957       0.094  13.510  19.445  1.00  5.59           H  
ATOM  14872 1HG1 VAL A 957       1.592  15.420  19.818  1.00  5.59           H  
ATOM  14873 2HG1 VAL A 957       2.442  14.078  19.020  1.00  5.59           H  
ATOM  14874 3HG1 VAL A 957       1.939  15.499  18.075  1.00  5.59           H  
ATOM  14875 1HG2 VAL A 957      -0.840  15.782  19.373  1.00  5.59           H  
ATOM  14876 2HG2 VAL A 957      -0.519  15.858  17.635  1.00  5.59           H  
ATOM  14877 3HG2 VAL A 957      -1.701  14.701  18.269  1.00  5.59           H  
ATOM  14878  N   ARG A 958       1.553  11.437  18.359  1.00  5.37           N  
ATOM  14879  CA  ARG A 958       2.601  10.501  18.735  1.00  5.37           C  
ATOM  14880  C   ARG A 958       3.106   9.605  17.618  1.00  5.37           C  
ATOM  14881  O   ARG A 958       4.316   9.443  17.448  1.00  5.37           O  
ATOM  14882  CB  ARG A 958       2.067   9.619  19.851  1.00  5.37           C  
ATOM  14883  CG  ARG A 958       3.018   8.615  20.450  1.00  5.37           C  
ATOM  14884  CD  ARG A 958       2.318   7.863  21.523  1.00  5.37           C  
ATOM  14885  NE  ARG A 958       3.186   6.952  22.267  1.00  5.37           N  
ATOM  14886  CZ  ARG A 958       3.464   5.664  21.953  1.00  5.37           C  
ATOM  14887  NH1 ARG A 958       2.962   5.083  20.881  1.00  5.37           N  
ATOM  14888  NH2 ARG A 958       4.259   4.969  22.750  1.00  5.37           N  
ATOM  14889  H   ARG A 958       0.659  11.335  18.832  1.00  5.37           H  
ATOM  14890  HA  ARG A 958       3.440  11.080  19.115  1.00  5.37           H  
ATOM  14891 1HB  ARG A 958       1.694  10.246  20.658  1.00  5.37           H  
ATOM  14892 2HB  ARG A 958       1.215   9.053  19.469  1.00  5.37           H  
ATOM  14893 1HG  ARG A 958       3.348   7.915  19.683  1.00  5.37           H  
ATOM  14894 2HG  ARG A 958       3.878   9.126  20.880  1.00  5.37           H  
ATOM  14895 1HD  ARG A 958       1.906   8.578  22.222  1.00  5.37           H  
ATOM  14896 2HD  ARG A 958       1.507   7.282  21.081  1.00  5.37           H  
ATOM  14897  HE  ARG A 958       3.609   7.318  23.109  1.00  5.37           H  
ATOM  14898 1HH1 ARG A 958       2.357   5.590  20.233  1.00  5.37           H  
ATOM  14899 2HH1 ARG A 958       3.188   4.121  20.684  1.00  5.37           H  
ATOM  14900 1HH2 ARG A 958       4.649   5.402  23.576  1.00  5.37           H  
ATOM  14901 2HH2 ARG A 958       4.477   4.007  22.534  1.00  5.37           H  
ATOM  14902  N   ASN A 959       2.183   8.986  16.885  1.00  4.95           N  
ATOM  14903  CA  ASN A 959       2.554   8.073  15.824  1.00  4.95           C  
ATOM  14904  C   ASN A 959       2.185   8.551  14.429  1.00  4.95           C  
ATOM  14905  O   ASN A 959       3.003   8.479  13.527  1.00  4.95           O  
ATOM  14906  CB  ASN A 959       1.913   6.726  16.081  1.00  4.95           C  
ATOM  14907  CG  ASN A 959       2.439   6.073  17.332  1.00  4.95           C  
ATOM  14908  OD1 ASN A 959       1.775   6.057  18.390  1.00  4.95           O  
ATOM  14909  ND2 ASN A 959       3.630   5.527  17.227  1.00  4.95           N  
ATOM  14910  H   ASN A 959       1.199   9.149  17.054  1.00  4.95           H  
ATOM  14911  HA  ASN A 959       3.636   7.952  15.840  1.00  4.95           H  
ATOM  14912 1HB  ASN A 959       0.833   6.854  16.179  1.00  4.95           H  
ATOM  14913 2HB  ASN A 959       2.091   6.068  15.230  1.00  4.95           H  
ATOM  14914 1HD2 ASN A 959       4.054   5.069  18.008  1.00  4.95           H  
ATOM  14915 2HD2 ASN A 959       4.120   5.569  16.354  1.00  4.95           H  
ATOM  14916  N   GLY A 960       0.968   9.050  14.239  1.00  4.42           N  
ATOM  14917  CA  GLY A 960       0.522   9.421  12.890  1.00  4.42           C  
ATOM  14918  C   GLY A 960       1.363  10.522  12.244  1.00  4.42           C  
ATOM  14919  O   GLY A 960       2.043  10.312  11.232  1.00  4.42           O  
ATOM  14920  H   GLY A 960       0.343   9.145  15.038  1.00  4.42           H  
ATOM  14921 1HA  GLY A 960       0.532   8.544  12.255  1.00  4.42           H  
ATOM  14922 2HA  GLY A 960      -0.513   9.750  12.944  1.00  4.42           H  
ATOM  14923  N   GLY A 961       1.312  11.689  12.858  1.00  3.86           N  
ATOM  14924  CA  GLY A 961       2.013  12.889  12.457  1.00  3.86           C  
ATOM  14925  C   GLY A 961       3.511  12.690  12.485  1.00  3.86           C  
ATOM  14926  O   GLY A 961       4.168  12.819  11.452  1.00  3.86           O  
ATOM  14927  H   GLY A 961       0.738  11.741  13.677  1.00  3.86           H  
ATOM  14928 1HA  GLY A 961       1.694  13.181  11.457  1.00  3.86           H  
ATOM  14929 2HA  GLY A 961       1.735  13.699  13.133  1.00  3.86           H  
ATOM  14930  N   LYS A 962       4.061  12.324  13.650  1.00  3.34           N  
ATOM  14931  CA  LYS A 962       5.502  12.122  13.732  1.00  3.34           C  
ATOM  14932  C   LYS A 962       6.046  11.017  12.822  1.00  3.34           C  
ATOM  14933  O   LYS A 962       7.121  11.190  12.247  1.00  3.34           O  
ATOM  14934  CB  LYS A 962       5.915  11.853  15.173  1.00  3.34           C  
ATOM  14935  CG  LYS A 962       5.840  13.082  16.080  1.00  3.34           C  
ATOM  14936  CD  LYS A 962       6.235  12.747  17.513  1.00  3.34           C  
ATOM  14937  CE  LYS A 962       6.120  13.966  18.420  1.00  3.34           C  
ATOM  14938  NZ  LYS A 962       6.511  13.655  19.831  1.00  3.34           N  
ATOM  14939  H   LYS A 962       3.490  12.243  14.498  1.00  3.34           H  
ATOM  14940  HA  LYS A 962       5.979  13.052  13.425  1.00  3.34           H  
ATOM  14941 1HB  LYS A 962       5.252  11.095  15.599  1.00  3.34           H  
ATOM  14942 2HB  LYS A 962       6.927  11.458  15.202  1.00  3.34           H  
ATOM  14943 1HG  LYS A 962       6.520  13.841  15.701  1.00  3.34           H  
ATOM  14944 2HG  LYS A 962       4.837  13.491  16.064  1.00  3.34           H  
ATOM  14945 1HD  LYS A 962       5.573  11.960  17.885  1.00  3.34           H  
ATOM  14946 2HD  LYS A 962       7.258  12.378  17.535  1.00  3.34           H  
ATOM  14947 1HE  LYS A 962       6.765  14.755  18.040  1.00  3.34           H  
ATOM  14948 2HE  LYS A 962       5.086  14.317  18.409  1.00  3.34           H  
ATOM  14949 1HZ  LYS A 962       6.419  14.486  20.398  1.00  3.34           H  
ATOM  14950 2HZ  LYS A 962       5.908  12.930  20.194  1.00  3.34           H  
ATOM  14951 3HZ  LYS A 962       7.470  13.337  19.853  1.00  3.34           H  
ATOM  14952  N   GLN A 963       5.341   9.884  12.658  1.00  2.91           N  
ATOM  14953  CA  GLN A 963       5.872   8.862  11.760  1.00  2.91           C  
ATOM  14954  C   GLN A 963       5.884   9.386  10.350  1.00  2.91           C  
ATOM  14955  O   GLN A 963       6.895   9.301   9.652  1.00  2.91           O  
ATOM  14956  CB  GLN A 963       5.063   7.567  11.779  1.00  2.91           C  
ATOM  14957  CG  GLN A 963       5.592   6.489  10.850  1.00  2.91           C  
ATOM  14958  CD  GLN A 963       4.735   5.231  10.862  1.00  2.91           C  
ATOM  14959  OE1 GLN A 963       4.115   4.879  11.875  1.00  2.91           O  
ATOM  14960  NE2 GLN A 963       4.701   4.544   9.725  1.00  2.91           N  
ATOM  14961  H   GLN A 963       4.453   9.708  13.123  1.00  2.91           H  
ATOM  14962  HA  GLN A 963       6.896   8.636  12.053  1.00  2.91           H  
ATOM  14963 1HB  GLN A 963       5.040   7.164  12.791  1.00  2.91           H  
ATOM  14964 2HB  GLN A 963       4.042   7.777  11.483  1.00  2.91           H  
ATOM  14965 1HG  GLN A 963       5.595   6.884   9.829  1.00  2.91           H  
ATOM  14966 2HG  GLN A 963       6.605   6.224  11.148  1.00  2.91           H  
ATOM  14967 1HE2 GLN A 963       4.159   3.709   9.656  1.00  2.91           H  
ATOM  14968 2HE2 GLN A 963       5.237   4.873   8.905  1.00  2.91           H  
ATOM  14969  N   TRP A 964       4.768   9.967   9.911  1.00  2.58           N  
ATOM  14970  CA  TRP A 964       4.752  10.425   8.545  1.00  2.58           C  
ATOM  14971  C   TRP A 964       5.809  11.473   8.328  1.00  2.58           C  
ATOM  14972  O   TRP A 964       6.508  11.449   7.312  1.00  2.58           O  
ATOM  14973  CB  TRP A 964       3.411  10.952   8.086  1.00  2.58           C  
ATOM  14974  CG  TRP A 964       3.546  11.349   6.671  1.00  2.58           C  
ATOM  14975  CD1 TRP A 964       3.480  10.514   5.621  1.00  2.58           C  
ATOM  14976  CD2 TRP A 964       3.762  12.658   6.119  1.00  2.58           C  
ATOM  14977  NE1 TRP A 964       3.670  11.194   4.465  1.00  2.58           N  
ATOM  14978  CE2 TRP A 964       3.842  12.502   4.739  1.00  2.58           C  
ATOM  14979  CE3 TRP A 964       3.890  13.918   6.664  1.00  2.58           C  
ATOM  14980  CZ2 TRP A 964       4.057  13.566   3.892  1.00  2.58           C  
ATOM  14981  CZ3 TRP A 964       4.084  14.977   5.818  1.00  2.58           C  
ATOM  14982  CH2 TRP A 964       4.172  14.818   4.472  1.00  2.58           C  
ATOM  14983  H   TRP A 964       3.938  10.079  10.497  1.00  2.58           H  
ATOM  14984  HA  TRP A 964       4.998   9.578   7.903  1.00  2.58           H  
ATOM  14985 1HB  TRP A 964       2.640  10.196   8.189  1.00  2.58           H  
ATOM  14986 2HB  TRP A 964       3.123  11.819   8.688  1.00  2.58           H  
ATOM  14987  HD1 TRP A 964       3.314   9.441   5.679  1.00  2.58           H  
ATOM  14988  HE1 TRP A 964       3.663  10.759   3.557  1.00  2.58           H  
ATOM  14989  HE3 TRP A 964       3.826  14.068   7.743  1.00  2.58           H  
ATOM  14990  HZ2 TRP A 964       4.119  13.444   2.805  1.00  2.58           H  
ATOM  14991  HZ3 TRP A 964       4.164  15.944   6.248  1.00  2.58           H  
ATOM  14992  HH2 TRP A 964       4.329  15.698   3.849  1.00  2.58           H  
ATOM  14993  N   TRP A 965       5.926  12.424   9.245  1.00  2.31           N  
ATOM  14994  CA  TRP A 965       6.932  13.419   9.021  1.00  2.31           C  
ATOM  14995  C   TRP A 965       8.331  12.841   8.991  1.00  2.31           C  
ATOM  14996  O   TRP A 965       9.096  13.243   8.121  1.00  2.31           O  
ATOM  14997  CB  TRP A 965       6.867  14.541  10.034  1.00  2.31           C  
ATOM  14998  CG  TRP A 965       5.890  15.609   9.676  1.00  2.31           C  
ATOM  14999  CD1 TRP A 965       4.776  15.990  10.353  1.00  2.31           C  
ATOM  15000  CD2 TRP A 965       5.954  16.450   8.492  1.00  2.31           C  
ATOM  15001  NE1 TRP A 965       4.155  17.033   9.693  1.00  2.31           N  
ATOM  15002  CE2 TRP A 965       4.872  17.327   8.552  1.00  2.31           C  
ATOM  15003  CE3 TRP A 965       6.835  16.524   7.405  1.00  2.31           C  
ATOM  15004  CZ2 TRP A 965       4.649  18.294   7.564  1.00  2.31           C  
ATOM  15005  CZ3 TRP A 965       6.618  17.479   6.416  1.00  2.31           C  
ATOM  15006  CH2 TRP A 965       5.557  18.347   6.494  1.00  2.31           C  
ATOM  15007  H   TRP A 965       5.340  12.447  10.078  1.00  2.31           H  
ATOM  15008  HA  TRP A 965       6.737  13.864   8.048  1.00  2.31           H  
ATOM  15009 1HB  TRP A 965       6.581  14.122  10.999  1.00  2.31           H  
ATOM  15010 2HB  TRP A 965       7.847  14.983  10.150  1.00  2.31           H  
ATOM  15011  HD1 TRP A 965       4.434  15.544  11.286  1.00  2.31           H  
ATOM  15012  HE1 TRP A 965       3.314  17.502   9.995  1.00  2.31           H  
ATOM  15013  HE3 TRP A 965       7.681  15.842   7.342  1.00  2.31           H  
ATOM  15014  HZ2 TRP A 965       3.806  18.984   7.608  1.00  2.31           H  
ATOM  15015  HZ3 TRP A 965       7.316  17.522   5.582  1.00  2.31           H  
ATOM  15016  HH2 TRP A 965       5.413  19.085   5.705  1.00  2.31           H  
ATOM  15017  N   GLU A 966       8.707  11.891   9.873  1.00  2.08           N  
ATOM  15018  CA  GLU A 966      10.078  11.411   9.712  1.00  2.08           C  
ATOM  15019  C   GLU A 966      10.235  10.671   8.383  1.00  2.08           C  
ATOM  15020  O   GLU A 966      11.303  10.729   7.774  1.00  2.08           O  
ATOM  15021  CB  GLU A 966      10.586  10.506  10.862  1.00  2.08           C  
ATOM  15022  CG  GLU A 966      10.015   9.093  10.952  1.00  2.08           C  
ATOM  15023  CD  GLU A 966      10.661   8.227  12.054  1.00  2.08           C  
ATOM  15024  OE1 GLU A 966      11.626   8.655  12.666  1.00  2.08           O  
ATOM  15025  OE2 GLU A 966      10.191   7.135  12.269  1.00  2.08           O  
ATOM  15026  H   GLU A 966       8.089  11.544  10.610  1.00  2.08           H  
ATOM  15027  HA  GLU A 966      10.730  12.278   9.685  1.00  2.08           H  
ATOM  15028 1HB  GLU A 966      11.670  10.405  10.781  1.00  2.08           H  
ATOM  15029 2HB  GLU A 966      10.376  10.996  11.812  1.00  2.08           H  
ATOM  15030 1HG  GLU A 966       8.958   9.167  11.143  1.00  2.08           H  
ATOM  15031 2HG  GLU A 966      10.146   8.591   9.997  1.00  2.08           H  
ATOM  15032  N   GLU A 967       9.171  10.023   7.873  1.00  1.91           N  
ATOM  15033  CA  GLU A 967       9.320   9.347   6.588  1.00  1.91           C  
ATOM  15034  C   GLU A 967       9.538  10.387   5.495  1.00  1.91           C  
ATOM  15035  O   GLU A 967      10.423  10.240   4.645  1.00  1.91           O  
ATOM  15036  CB  GLU A 967       8.088   8.490   6.239  1.00  1.91           C  
ATOM  15037  CG  GLU A 967       7.875   7.227   7.113  1.00  1.91           C  
ATOM  15038  CD  GLU A 967       6.613   6.438   6.735  1.00  1.91           C  
ATOM  15039  OE1 GLU A 967       5.908   6.865   5.851  1.00  1.91           O  
ATOM  15040  OE2 GLU A 967       6.355   5.417   7.349  1.00  1.91           O  
ATOM  15041  H   GLU A 967       8.293   9.969   8.396  1.00  1.91           H  
ATOM  15042  HA  GLU A 967      10.196   8.702   6.633  1.00  1.91           H  
ATOM  15043 1HB  GLU A 967       7.190   9.102   6.329  1.00  1.91           H  
ATOM  15044 2HB  GLU A 967       8.156   8.171   5.200  1.00  1.91           H  
ATOM  15045 1HG  GLU A 967       8.743   6.579   7.011  1.00  1.91           H  
ATOM  15046 2HG  GLU A 967       7.808   7.526   8.153  1.00  1.91           H  
ATOM  15047  N   ARG A 968       8.778  11.482   5.567  1.00  1.79           N  
ATOM  15048  CA  ARG A 968       8.890  12.543   4.585  1.00  1.79           C  
ATOM  15049  C   ARG A 968      10.241  13.212   4.652  1.00  1.79           C  
ATOM  15050  O   ARG A 968      10.875  13.455   3.626  1.00  1.79           O  
ATOM  15051  CB  ARG A 968       7.807  13.589   4.792  1.00  1.79           C  
ATOM  15052  CG  ARG A 968       7.918  14.772   3.854  1.00  1.79           C  
ATOM  15053  CD  ARG A 968       7.782  14.357   2.426  1.00  1.79           C  
ATOM  15054  NE  ARG A 968       8.000  15.475   1.511  1.00  1.79           N  
ATOM  15055  CZ  ARG A 968       7.058  16.321   1.059  1.00  1.79           C  
ATOM  15056  NH1 ARG A 968       5.794  16.179   1.419  1.00  1.79           N  
ATOM  15057  NH2 ARG A 968       7.449  17.274   0.250  1.00  1.79           N  
ATOM  15058  H   ARG A 968       8.072  11.550   6.301  1.00  1.79           H  
ATOM  15059  HA  ARG A 968       8.766  12.109   3.593  1.00  1.79           H  
ATOM  15060 1HB  ARG A 968       6.837  13.129   4.659  1.00  1.79           H  
ATOM  15061 2HB  ARG A 968       7.848  13.960   5.815  1.00  1.79           H  
ATOM  15062 1HG  ARG A 968       7.133  15.487   4.081  1.00  1.79           H  
ATOM  15063 2HG  ARG A 968       8.893  15.250   3.992  1.00  1.79           H  
ATOM  15064 1HD  ARG A 968       8.523  13.585   2.201  1.00  1.79           H  
ATOM  15065 2HD  ARG A 968       6.783  13.958   2.251  1.00  1.79           H  
ATOM  15066  HE  ARG A 968       8.962  15.658   1.177  1.00  1.79           H  
ATOM  15067 1HH1 ARG A 968       5.541  15.422   2.027  1.00  1.79           H  
ATOM  15068 2HH1 ARG A 968       5.050  16.820   1.080  1.00  1.79           H  
ATOM  15069 1HH2 ARG A 968       8.449  17.319   0.005  1.00  1.79           H  
ATOM  15070 2HH2 ARG A 968       6.788  17.947  -0.150  1.00  1.79           H  
ATOM  15071  N   TYR A 969      10.702  13.479   5.859  1.00  1.73           N  
ATOM  15072  CA  TYR A 969      11.972  14.130   6.039  1.00  1.73           C  
ATOM  15073  C   TYR A 969      13.092  13.251   5.534  1.00  1.73           C  
ATOM  15074  O   TYR A 969      14.013  13.751   4.901  1.00  1.73           O  
ATOM  15075  CB  TYR A 969      12.130  14.558   7.483  1.00  1.73           C  
ATOM  15076  CG  TYR A 969      11.244  15.722   7.794  1.00  1.73           C  
ATOM  15077  CD1 TYR A 969      10.648  15.849   9.030  1.00  1.73           C  
ATOM  15078  CD2 TYR A 969      11.022  16.675   6.811  1.00  1.73           C  
ATOM  15079  CE1 TYR A 969       9.835  16.933   9.274  1.00  1.73           C  
ATOM  15080  CE2 TYR A 969      10.224  17.736   7.064  1.00  1.73           C  
ATOM  15081  CZ  TYR A 969       9.632  17.885   8.280  1.00  1.73           C  
ATOM  15082  OH  TYR A 969       8.821  18.979   8.518  1.00  1.73           O  
ATOM  15083  H   TYR A 969      10.146  13.243   6.675  1.00  1.73           H  
ATOM  15084  HA  TYR A 969      11.980  15.029   5.428  1.00  1.73           H  
ATOM  15085 1HB  TYR A 969      11.863  13.733   8.135  1.00  1.73           H  
ATOM  15086 2HB  TYR A 969      13.153  14.846   7.679  1.00  1.73           H  
ATOM  15087  HD1 TYR A 969      10.821  15.099   9.811  1.00  1.73           H  
ATOM  15088  HD2 TYR A 969      11.488  16.574   5.827  1.00  1.73           H  
ATOM  15089  HE1 TYR A 969       9.360  17.043  10.241  1.00  1.73           H  
ATOM  15090  HE2 TYR A 969      10.060  18.460   6.303  1.00  1.73           H  
ATOM  15091  HH  TYR A 969       8.626  19.419   7.683  1.00  1.73           H  
ATOM  15092  N   ARG A 970      13.016  11.941   5.769  1.00  1.74           N  
ATOM  15093  CA  ARG A 970      14.049  11.059   5.255  1.00  1.74           C  
ATOM  15094  C   ARG A 970      14.048  11.078   3.725  1.00  1.74           C  
ATOM  15095  O   ARG A 970      15.110  11.087   3.098  1.00  1.74           O  
ATOM  15096  CB  ARG A 970      13.875   9.656   5.795  1.00  1.74           C  
ATOM  15097  CG  ARG A 970      14.199   9.551   7.275  1.00  1.74           C  
ATOM  15098  CD  ARG A 970      13.854   8.237   7.831  1.00  1.74           C  
ATOM  15099  NE  ARG A 970      14.762   7.186   7.388  1.00  1.74           N  
ATOM  15100  CZ  ARG A 970      14.568   5.876   7.599  1.00  1.74           C  
ATOM  15101  NH1 ARG A 970      13.485   5.460   8.228  1.00  1.74           N  
ATOM  15102  NH2 ARG A 970      15.469   5.002   7.192  1.00  1.74           N  
ATOM  15103  H   ARG A 970      12.250  11.553   6.321  1.00  1.74           H  
ATOM  15104  HA  ARG A 970      15.008  11.422   5.605  1.00  1.74           H  
ATOM  15105 1HB  ARG A 970      12.841   9.336   5.648  1.00  1.74           H  
ATOM  15106 2HB  ARG A 970      14.519   8.966   5.252  1.00  1.74           H  
ATOM  15107 1HG  ARG A 970      15.272   9.699   7.405  1.00  1.74           H  
ATOM  15108 2HG  ARG A 970      13.675  10.320   7.829  1.00  1.74           H  
ATOM  15109 1HD  ARG A 970      13.869   8.281   8.909  1.00  1.74           H  
ATOM  15110 2HD  ARG A 970      12.847   7.976   7.506  1.00  1.74           H  
ATOM  15111  HE  ARG A 970      15.610   7.457   6.910  1.00  1.74           H  
ATOM  15112 1HH1 ARG A 970      12.799   6.129   8.553  1.00  1.74           H  
ATOM  15113 2HH1 ARG A 970      13.351   4.472   8.397  1.00  1.74           H  
ATOM  15114 1HH2 ARG A 970      16.339   5.317   6.729  1.00  1.74           H  
ATOM  15115 2HH2 ARG A 970      15.328   4.014   7.365  1.00  1.74           H  
ATOM  15116  N   GLU A 971      12.871  11.150   3.096  1.00  1.80           N  
ATOM  15117  CA  GLU A 971      12.877  11.242   1.641  1.00  1.80           C  
ATOM  15118  C   GLU A 971      13.482  12.577   1.175  1.00  1.80           C  
ATOM  15119  O   GLU A 971      14.225  12.607   0.185  1.00  1.80           O  
ATOM  15120  CB  GLU A 971      11.473  11.045   1.060  1.00  1.80           C  
ATOM  15121  CG  GLU A 971      10.942   9.611   1.157  1.00  1.80           C  
ATOM  15122  CD  GLU A 971      11.817   8.631   0.387  1.00  1.80           C  
ATOM  15123  OE1 GLU A 971      12.134   8.921  -0.749  1.00  1.80           O  
ATOM  15124  OE2 GLU A 971      12.171   7.607   0.925  1.00  1.80           O  
ATOM  15125  H   GLU A 971      11.993  11.111   3.618  1.00  1.80           H  
ATOM  15126  HA  GLU A 971      13.504  10.440   1.257  1.00  1.80           H  
ATOM  15127 1HB  GLU A 971      10.770  11.698   1.583  1.00  1.80           H  
ATOM  15128 2HB  GLU A 971      11.469  11.333   0.010  1.00  1.80           H  
ATOM  15129 1HG  GLU A 971      10.915   9.314   2.207  1.00  1.80           H  
ATOM  15130 2HG  GLU A 971       9.924   9.581   0.773  1.00  1.80           H  
ATOM  15131  N   GLU A 972      13.223  13.674   1.907  1.00  1.93           N  
ATOM  15132  CA  GLU A 972      13.809  14.963   1.531  1.00  1.93           C  
ATOM  15133  C   GLU A 972      15.336  14.915   1.712  1.00  1.93           C  
ATOM  15134  O   GLU A 972      16.086  15.394   0.857  1.00  1.93           O  
ATOM  15135  CB  GLU A 972      13.238  16.102   2.400  1.00  1.93           C  
ATOM  15136  CG  GLU A 972      11.743  16.474   2.195  1.00  1.93           C  
ATOM  15137  CD  GLU A 972      11.416  17.103   0.862  1.00  1.93           C  
ATOM  15138  OE1 GLU A 972      12.086  18.038   0.487  1.00  1.93           O  
ATOM  15139  OE2 GLU A 972      10.457  16.675   0.241  1.00  1.93           O  
ATOM  15140  H   GLU A 972      12.587  13.607   2.702  1.00  1.93           H  
ATOM  15141  HA  GLU A 972      13.588  15.159   0.483  1.00  1.93           H  
ATOM  15142 1HB  GLU A 972      13.363  15.842   3.448  1.00  1.93           H  
ATOM  15143 2HB  GLU A 972      13.821  17.005   2.224  1.00  1.93           H  
ATOM  15144 1HG  GLU A 972      11.154  15.568   2.291  1.00  1.93           H  
ATOM  15145 2HG  GLU A 972      11.440  17.141   2.997  1.00  1.93           H  
ATOM  15146  N   MET A 973      15.791  14.258   2.788  1.00  2.15           N  
ATOM  15147  CA  MET A 973      17.213  14.111   3.070  1.00  2.15           C  
ATOM  15148  C   MET A 973      17.873  13.354   1.942  1.00  2.15           C  
ATOM  15149  O   MET A 973      18.878  13.805   1.380  1.00  2.15           O  
ATOM  15150  CB  MET A 973      17.402  13.353   4.393  1.00  2.15           C  
ATOM  15151  CG  MET A 973      17.035  14.124   5.644  1.00  2.15           C  
ATOM  15152  SD  MET A 973      16.933  13.103   7.175  1.00  2.15           S  
ATOM  15153  CE  MET A 973      18.628  12.715   7.562  1.00  2.15           C  
ATOM  15154  H   MET A 973      15.118  13.887   3.454  1.00  2.15           H  
ATOM  15155  HA  MET A 973      17.667  15.098   3.138  1.00  2.15           H  
ATOM  15156 1HB  MET A 973      16.762  12.500   4.376  1.00  2.15           H  
ATOM  15157 2HB  MET A 973      18.420  12.985   4.483  1.00  2.15           H  
ATOM  15158 1HG  MET A 973      17.821  14.846   5.785  1.00  2.15           H  
ATOM  15159 2HG  MET A 973      16.114  14.665   5.515  1.00  2.15           H  
ATOM  15160 1HE  MET A 973      18.668  12.113   8.475  1.00  2.15           H  
ATOM  15161 2HE  MET A 973      19.082  12.161   6.739  1.00  2.15           H  
ATOM  15162 3HE  MET A 973      19.174  13.638   7.716  1.00  2.15           H  
ATOM  15163  N   ARG A 974      17.253  12.242   1.548  1.00  2.53           N  
ATOM  15164  CA  ARG A 974      17.770  11.408   0.481  1.00  2.53           C  
ATOM  15165  C   ARG A 974      17.892  12.214  -0.810  1.00  2.53           C  
ATOM  15166  O   ARG A 974      18.943  12.221  -1.458  1.00  2.53           O  
ATOM  15167  CB  ARG A 974      16.855  10.200   0.272  1.00  2.53           C  
ATOM  15168  CG  ARG A 974      17.333   9.180  -0.757  1.00  2.53           C  
ATOM  15169  CD  ARG A 974      16.379   8.011  -0.913  1.00  2.53           C  
ATOM  15170  NE  ARG A 974      15.098   8.360  -1.556  1.00  2.53           N  
ATOM  15171  CZ  ARG A 974      14.921   8.523  -2.875  1.00  2.53           C  
ATOM  15172  NH1 ARG A 974      15.927   8.399  -3.722  1.00  2.53           N  
ATOM  15173  NH2 ARG A 974      13.711   8.803  -3.301  1.00  2.53           N  
ATOM  15174  H   ARG A 974      16.415  11.937   2.041  1.00  2.53           H  
ATOM  15175  HA  ARG A 974      18.758  11.050   0.774  1.00  2.53           H  
ATOM  15176 1HB  ARG A 974      16.720   9.686   1.219  1.00  2.53           H  
ATOM  15177 2HB  ARG A 974      15.869  10.543  -0.044  1.00  2.53           H  
ATOM  15178 1HG  ARG A 974      17.427   9.673  -1.726  1.00  2.53           H  
ATOM  15179 2HG  ARG A 974      18.304   8.792  -0.452  1.00  2.53           H  
ATOM  15180 1HD  ARG A 974      16.856   7.237  -1.510  1.00  2.53           H  
ATOM  15181 2HD  ARG A 974      16.154   7.611   0.078  1.00  2.53           H  
ATOM  15182  HE  ARG A 974      14.244   8.468  -0.979  1.00  2.53           H  
ATOM  15183 1HH1 ARG A 974      16.852   8.182  -3.377  1.00  2.53           H  
ATOM  15184 2HH1 ARG A 974      15.772   8.522  -4.712  1.00  2.53           H  
ATOM  15185 1HH2 ARG A 974      12.963   8.878  -2.594  1.00  2.53           H  
ATOM  15186 2HH2 ARG A 974      13.525   8.931  -4.281  1.00  2.53           H  
ATOM  15187  N   ALA A 975      16.830  12.953  -1.152  1.00  3.11           N  
ATOM  15188  CA  ALA A 975      16.781  13.765  -2.365  1.00  3.11           C  
ATOM  15189  C   ALA A 975      17.893  14.810  -2.405  1.00  3.11           C  
ATOM  15190  O   ALA A 975      18.435  15.116  -3.469  1.00  3.11           O  
ATOM  15191  CB  ALA A 975      15.435  14.464  -2.463  1.00  3.11           C  
ATOM  15192  H   ALA A 975      15.995  12.923  -0.565  1.00  3.11           H  
ATOM  15193  HA  ALA A 975      16.907  13.101  -3.219  1.00  3.11           H  
ATOM  15194 1HB  ALA A 975      15.389  15.044  -3.380  1.00  3.11           H  
ATOM  15195 2HB  ALA A 975      14.640  13.718  -2.458  1.00  3.11           H  
ATOM  15196 3HB  ALA A 975      15.313  15.126  -1.606  1.00  3.11           H  
ATOM  15197  N   LYS A 976      18.245  15.342  -1.238  1.00  3.92           N  
ATOM  15198  CA  LYS A 976      19.270  16.366  -1.114  1.00  3.92           C  
ATOM  15199  C   LYS A 976      20.691  15.814  -0.930  1.00  3.92           C  
ATOM  15200  O   LYS A 976      21.637  16.589  -0.773  1.00  3.92           O  
ATOM  15201  CB  LYS A 976      18.901  17.308   0.025  1.00  3.92           C  
ATOM  15202  CG  LYS A 976      17.636  18.119  -0.262  1.00  3.92           C  
ATOM  15203  CD  LYS A 976      17.265  19.031   0.882  1.00  3.92           C  
ATOM  15204  CE  LYS A 976      15.991  19.804   0.561  1.00  3.92           C  
ATOM  15205  NZ  LYS A 976      15.594  20.703   1.671  1.00  3.92           N  
ATOM  15206  H   LYS A 976      17.735  15.061  -0.397  1.00  3.92           H  
ATOM  15207  HA  LYS A 976      19.269  16.946  -2.035  1.00  3.92           H  
ATOM  15208 1HB  LYS A 976      18.720  16.720   0.929  1.00  3.92           H  
ATOM  15209 2HB  LYS A 976      19.723  17.992   0.226  1.00  3.92           H  
ATOM  15210 1HG  LYS A 976      17.789  18.720  -1.156  1.00  3.92           H  
ATOM  15211 2HG  LYS A 976      16.807  17.438  -0.448  1.00  3.92           H  
ATOM  15212 1HD  LYS A 976      17.099  18.429   1.779  1.00  3.92           H  
ATOM  15213 2HD  LYS A 976      18.075  19.732   1.074  1.00  3.92           H  
ATOM  15214 1HE  LYS A 976      16.151  20.398  -0.336  1.00  3.92           H  
ATOM  15215 2HE  LYS A 976      15.179  19.093   0.376  1.00  3.92           H  
ATOM  15216 1HZ  LYS A 976      14.745  21.193   1.419  1.00  3.92           H  
ATOM  15217 2HZ  LYS A 976      15.430  20.150   2.502  1.00  3.92           H  
ATOM  15218 3HZ  LYS A 976      16.331  21.371   1.846  1.00  3.92           H  
ATOM  15219  N   GLY A 977      20.853  14.485  -0.932  1.00  5.00           N  
ATOM  15220  CA  GLY A 977      22.171  13.870  -0.774  1.00  5.00           C  
ATOM  15221  C   GLY A 977      22.595  13.503   0.656  1.00  5.00           C  
ATOM  15222  O   GLY A 977      23.755  13.145   0.873  1.00  5.00           O  
ATOM  15223  H   GLY A 977      20.052  13.868  -1.074  1.00  5.00           H  
ATOM  15224 1HA  GLY A 977      22.193  12.966  -1.382  1.00  5.00           H  
ATOM  15225 2HA  GLY A 977      22.917  14.537  -1.202  1.00  5.00           H  
ATOM  15226  N   THR A 978      21.690  13.600   1.629  1.00  6.31           N  
ATOM  15227  CA  THR A 978      22.017  13.241   3.008  1.00  6.31           C  
ATOM  15228  C   THR A 978      21.587  11.791   3.281  1.00  6.31           C  
ATOM  15229  O   THR A 978      20.417  11.465   3.094  1.00  6.31           O  
ATOM  15230  CB  THR A 978      21.344  14.185   4.018  1.00  6.31           C  
ATOM  15231  OG1 THR A 978      21.833  15.524   3.842  1.00  6.31           O  
ATOM  15232  CG2 THR A 978      21.588  13.716   5.438  1.00  6.31           C  
ATOM  15233  H   THR A 978      20.737  13.885   1.406  1.00  6.31           H  
ATOM  15234  HA  THR A 978      23.081  13.371   3.145  1.00  6.31           H  
ATOM  15235  HB  THR A 978      20.280  14.190   3.829  1.00  6.31           H  
ATOM  15236  HG1 THR A 978      21.669  15.819   2.942  1.00  6.31           H  
ATOM  15237 1HG2 THR A 978      21.090  14.389   6.136  1.00  6.31           H  
ATOM  15238 2HG2 THR A 978      21.193  12.706   5.563  1.00  6.31           H  
ATOM  15239 3HG2 THR A 978      22.655  13.711   5.640  1.00  6.31           H  
ATOM  15240  N   PRO A 979      22.498  10.879   3.667  1.00  7.68           N  
ATOM  15241  CA  PRO A 979      22.205   9.488   3.945  1.00  7.68           C  
ATOM  15242  C   PRO A 979      21.118   9.287   4.983  1.00  7.68           C  
ATOM  15243  O   PRO A 979      21.115   9.944   6.027  1.00  7.68           O  
ATOM  15244  CB  PRO A 979      23.547   8.964   4.465  1.00  7.68           C  
ATOM  15245  CG  PRO A 979      24.577   9.858   3.833  1.00  7.68           C  
ATOM  15246  CD  PRO A 979      23.937  11.221   3.784  1.00  7.68           C  
ATOM  15247  HA  PRO A 979      21.928   8.991   2.997  1.00  7.68           H  
ATOM  15248 1HB  PRO A 979      23.562   9.013   5.567  1.00  7.68           H  
ATOM  15249 2HB  PRO A 979      23.674   7.906   4.192  1.00  7.68           H  
ATOM  15250 1HG  PRO A 979      25.506   9.848   4.421  1.00  7.68           H  
ATOM  15251 2HG  PRO A 979      24.835   9.481   2.830  1.00  7.68           H  
ATOM  15252 1HD  PRO A 979      24.144  11.793   4.699  1.00  7.68           H  
ATOM  15253 2HD  PRO A 979      24.320  11.703   2.874  1.00  7.68           H  
ATOM  15254  N   VAL A 980      20.237   8.336   4.702  1.00  8.84           N  
ATOM  15255  CA  VAL A 980      19.138   7.944   5.577  1.00  8.84           C  
ATOM  15256  C   VAL A 980      19.153   6.436   5.763  1.00  8.84           C  
ATOM  15257  O   VAL A 980      18.127   5.805   6.027  1.00  8.84           O  
ATOM  15258  CB  VAL A 980      17.796   8.396   4.996  1.00  8.84           C  
ATOM  15259  CG1 VAL A 980      17.738   9.881   4.976  1.00  8.84           C  
ATOM  15260  CG2 VAL A 980      17.615   7.861   3.588  1.00  8.84           C  
ATOM  15261  H   VAL A 980      20.317   7.862   3.814  1.00  8.84           H  
ATOM  15262  HA  VAL A 980      19.277   8.420   6.546  1.00  8.84           H  
ATOM  15263  HB  VAL A 980      16.998   8.039   5.632  1.00  8.84           H  
ATOM  15264 1HG1 VAL A 980      16.796  10.178   4.586  1.00  8.84           H  
ATOM  15265 2HG1 VAL A 980      17.853  10.256   5.983  1.00  8.84           H  
ATOM  15266 3HG1 VAL A 980      18.525  10.282   4.345  1.00  8.84           H  
ATOM  15267 1HG2 VAL A 980      16.651   8.195   3.198  1.00  8.84           H  
ATOM  15268 2HG2 VAL A 980      18.416   8.237   2.949  1.00  8.84           H  
ATOM  15269 3HG2 VAL A 980      17.644   6.772   3.605  1.00  8.84           H  
ATOM  15270  N   GLU A 981      20.326   5.861   5.542  1.00  9.60           N  
ATOM  15271  CA  GLU A 981      20.536   4.422   5.612  1.00  9.60           C  
ATOM  15272  C   GLU A 981      20.177   3.826   6.971  1.00  9.60           C  
ATOM  15273  O   GLU A 981      20.564   4.354   8.019  1.00  9.60           O  
ATOM  15274  CB  GLU A 981      21.999   4.110   5.278  1.00  9.60           C  
ATOM  15275  CG  GLU A 981      22.343   2.625   5.212  1.00  9.60           C  
ATOM  15276  CD  GLU A 981      23.777   2.366   4.804  1.00  9.60           C  
ATOM  15277  OE1 GLU A 981      24.498   3.312   4.585  1.00  9.60           O  
ATOM  15278  OE2 GLU A 981      24.146   1.218   4.709  1.00  9.60           O  
ATOM  15279  H   GLU A 981      21.112   6.460   5.334  1.00  9.60           H  
ATOM  15280  HA  GLU A 981      19.901   3.951   4.861  1.00  9.60           H  
ATOM  15281 1HB  GLU A 981      22.255   4.556   4.317  1.00  9.60           H  
ATOM  15282 2HB  GLU A 981      22.644   4.564   6.030  1.00  9.60           H  
ATOM  15283 1HG  GLU A 981      22.181   2.184   6.196  1.00  9.60           H  
ATOM  15284 2HG  GLU A 981      21.671   2.136   4.510  1.00  9.60           H  
ATOM  15285  N   GLY A 982      19.427   2.726   6.943  1.00  9.83           N  
ATOM  15286  CA  GLY A 982      19.064   2.009   8.156  1.00  9.83           C  
ATOM  15287  C   GLY A 982      18.364   2.913   9.149  1.00  9.83           C  
ATOM  15288  O   GLY A 982      17.406   3.607   8.813  1.00  9.83           O  
ATOM  15289  H   GLY A 982      19.122   2.369   6.049  1.00  9.83           H  
ATOM  15290 1HA  GLY A 982      18.412   1.174   7.903  1.00  9.83           H  
ATOM  15291 2HA  GLY A 982      19.961   1.590   8.610  1.00  9.83           H  
ATOM  15292  N   ASP A 983      18.861   2.875  10.380  1.00  9.54           N  
ATOM  15293  CA  ASP A 983      18.351   3.670  11.482  1.00  9.54           C  
ATOM  15294  C   ASP A 983      19.338   4.786  11.844  1.00  9.54           C  
ATOM  15295  O   ASP A 983      19.266   5.355  12.934  1.00  9.54           O  
ATOM  15296  CB  ASP A 983      18.103   2.781  12.699  1.00  9.54           C  
ATOM  15297  CG  ASP A 983      17.026   1.726  12.453  1.00  9.54           C  
ATOM  15298  OD1 ASP A 983      16.024   2.046  11.861  1.00  9.54           O  
ATOM  15299  OD2 ASP A 983      17.229   0.603  12.849  1.00  9.54           O  
ATOM  15300  H   ASP A 983      19.654   2.272  10.557  1.00  9.54           H  
ATOM  15301  HA  ASP A 983      17.410   4.122  11.181  1.00  9.54           H  
ATOM  15302 1HB  ASP A 983      19.031   2.281  12.981  1.00  9.54           H  
ATOM  15303 2HB  ASP A 983      17.797   3.400  13.543  1.00  9.54           H  
ATOM  15304  N   ASP A 984      20.254   5.117  10.927  1.00  8.83           N  
ATOM  15305  CA  ASP A 984      21.286   6.114  11.220  1.00  8.83           C  
ATOM  15306  C   ASP A 984      20.883   7.556  10.912  1.00  8.83           C  
ATOM  15307  O   ASP A 984      21.647   8.483  11.166  1.00  8.83           O  
ATOM  15308  CB  ASP A 984      22.588   5.761  10.496  1.00  8.83           C  
ATOM  15309  CG  ASP A 984      23.263   4.497  11.070  1.00  8.83           C  
ATOM  15310  OD1 ASP A 984      23.255   4.331  12.272  1.00  8.83           O  
ATOM  15311  OD2 ASP A 984      23.779   3.720  10.306  1.00  8.83           O  
ATOM  15312  H   ASP A 984      20.262   4.663  10.008  1.00  8.83           H  
ATOM  15313  HA  ASP A 984      21.495   6.063  12.290  1.00  8.83           H  
ATOM  15314 1HB  ASP A 984      22.380   5.593   9.438  1.00  8.83           H  
ATOM  15315 2HB  ASP A 984      23.282   6.595  10.566  1.00  8.83           H  
ATOM  15316  N   TYR A 985      19.662   7.756  10.411  1.00  7.92           N  
ATOM  15317  CA  TYR A 985      19.114   9.096  10.136  1.00  7.92           C  
ATOM  15318  C   TYR A 985      18.986   9.906  11.448  1.00  7.92           C  
ATOM  15319  O   TYR A 985      18.968  11.139  11.458  1.00  7.92           O  
ATOM  15320  CB  TYR A 985      17.782   8.951   9.401  1.00  7.92           C  
ATOM  15321  CG  TYR A 985      16.683   8.348  10.222  1.00  7.92           C  
ATOM  15322  CD1 TYR A 985      15.820   9.153  10.925  1.00  7.92           C  
ATOM  15323  CD2 TYR A 985      16.544   6.965  10.280  1.00  7.92           C  
ATOM  15324  CE1 TYR A 985      14.805   8.589  11.670  1.00  7.92           C  
ATOM  15325  CE2 TYR A 985      15.525   6.408  11.036  1.00  7.92           C  
ATOM  15326  CZ  TYR A 985      14.655   7.229  11.723  1.00  7.92           C  
ATOM  15327  OH  TYR A 985      13.626   6.699  12.475  1.00  7.92           O  
ATOM  15328  H   TYR A 985      19.092   6.944  10.219  1.00  7.92           H  
ATOM  15329  HA  TYR A 985      19.810   9.630   9.486  1.00  7.92           H  
ATOM  15330 1HB  TYR A 985      17.449   9.933   9.054  1.00  7.92           H  
ATOM  15331 2HB  TYR A 985      17.921   8.326   8.521  1.00  7.92           H  
ATOM  15332  HD1 TYR A 985      15.934  10.231  10.892  1.00  7.92           H  
ATOM  15333  HD2 TYR A 985      17.232   6.316   9.728  1.00  7.92           H  
ATOM  15334  HE1 TYR A 985      14.115   9.215  12.223  1.00  7.92           H  
ATOM  15335  HE2 TYR A 985      15.406   5.323  11.083  1.00  7.92           H  
ATOM  15336  HH  TYR A 985      12.966   7.411  12.677  1.00  7.92           H  
ATOM  15337  N   ASP A 986      18.926   9.163  12.552  1.00  6.91           N  
ATOM  15338  CA  ASP A 986      18.862   9.637  13.923  1.00  6.91           C  
ATOM  15339  C   ASP A 986      17.730  10.637  14.192  1.00  6.91           C  
ATOM  15340  O   ASP A 986      16.616  10.481  13.699  1.00  6.91           O  
ATOM  15341  CB  ASP A 986      20.230  10.293  14.212  1.00  6.91           C  
ATOM  15342  CG  ASP A 986      20.609  10.435  15.667  1.00  6.91           C  
ATOM  15343  OD1 ASP A 986      20.902   9.471  16.326  1.00  6.91           O  
ATOM  15344  OD2 ASP A 986      20.480  11.560  16.129  1.00  6.91           O  
ATOM  15345  H   ASP A 986      18.943   8.163  12.417  1.00  6.91           H  
ATOM  15346  HA  ASP A 986      18.722   8.773  14.573  1.00  6.91           H  
ATOM  15347 1HB  ASP A 986      21.004   9.695  13.726  1.00  6.91           H  
ATOM  15348 2HB  ASP A 986      20.265  11.280  13.741  1.00  6.91           H  
ATOM  15349  N   LYS A 987      18.021  11.656  15.004  1.00  5.89           N  
ATOM  15350  CA  LYS A 987      17.101  12.706  15.342  1.00  5.89           C  
ATOM  15351  C   LYS A 987      17.770  14.022  15.019  1.00  5.89           C  
ATOM  15352  O   LYS A 987      17.111  14.988  14.657  1.00  5.89           O  
ATOM  15353  CB  LYS A 987      16.697  12.641  16.814  1.00  5.89           C  
ATOM  15354  CG  LYS A 987      15.957  11.357  17.234  1.00  5.89           C  
ATOM  15355  CD  LYS A 987      14.590  11.221  16.533  1.00  5.89           C  
ATOM  15356  CE  LYS A 987      13.804  10.016  17.069  1.00  5.89           C  
ATOM  15357  NZ  LYS A 987      12.487   9.836  16.373  1.00  5.89           N  
ATOM  15358  H   LYS A 987      18.938  11.741  15.416  1.00  5.89           H  
ATOM  15359  HA  LYS A 987      16.207  12.612  14.730  1.00  5.89           H  
ATOM  15360 1HB  LYS A 987      17.600  12.719  17.428  1.00  5.89           H  
ATOM  15361 2HB  LYS A 987      16.067  13.495  17.055  1.00  5.89           H  
ATOM  15362 1HG  LYS A 987      16.570  10.489  16.988  1.00  5.89           H  
ATOM  15363 2HG  LYS A 987      15.799  11.371  18.310  1.00  5.89           H  
ATOM  15364 1HD  LYS A 987      14.008  12.128  16.695  1.00  5.89           H  
ATOM  15365 2HD  LYS A 987      14.739  11.095  15.459  1.00  5.89           H  
ATOM  15366 1HE  LYS A 987      14.399   9.113  16.937  1.00  5.89           H  
ATOM  15367 2HE  LYS A 987      13.620  10.164  18.133  1.00  5.89           H  
ATOM  15368 1HZ  LYS A 987      12.003   9.037  16.759  1.00  5.89           H  
ATOM  15369 2HZ  LYS A 987      11.922  10.662  16.497  1.00  5.89           H  
ATOM  15370 3HZ  LYS A 987      12.645   9.677  15.380  1.00  5.89           H  
ATOM  15371  N   ASP A 988      19.101  14.086  15.160  1.00  4.98           N  
ATOM  15372  CA  ASP A 988      19.753  15.381  14.924  1.00  4.98           C  
ATOM  15373  C   ASP A 988      19.810  15.758  13.442  1.00  4.98           C  
ATOM  15374  O   ASP A 988      19.587  16.916  13.074  1.00  4.98           O  
ATOM  15375  CB  ASP A 988      21.155  15.428  15.529  1.00  4.98           C  
ATOM  15376  CG  ASP A 988      21.149  15.504  17.063  1.00  4.98           C  
ATOM  15377  OD1 ASP A 988      20.103  15.752  17.626  1.00  4.98           O  
ATOM  15378  OD2 ASP A 988      22.191  15.342  17.650  1.00  4.98           O  
ATOM  15379  H   ASP A 988      19.635  13.253  15.454  1.00  4.98           H  
ATOM  15380  HA  ASP A 988      19.166  16.144  15.432  1.00  4.98           H  
ATOM  15381 1HB  ASP A 988      21.708  14.535  15.227  1.00  4.98           H  
ATOM  15382 2HB  ASP A 988      21.691  16.292  15.136  1.00  4.98           H  
ATOM  15383  N   ASP A 989      20.075  14.791  12.562  1.00  4.22           N  
ATOM  15384  CA  ASP A 989      20.131  15.123  11.139  1.00  4.22           C  
ATOM  15385  C   ASP A 989      18.712  15.296  10.630  1.00  4.22           C  
ATOM  15386  O   ASP A 989      18.421  16.115   9.746  1.00  4.22           O  
ATOM  15387  CB  ASP A 989      20.878  14.058  10.342  1.00  4.22           C  
ATOM  15388  CG  ASP A 989      22.358  14.026  10.681  1.00  4.22           C  
ATOM  15389  OD1 ASP A 989      22.818  14.936  11.329  1.00  4.22           O  
ATOM  15390  OD2 ASP A 989      23.021  13.109  10.279  1.00  4.22           O  
ATOM  15391  H   ASP A 989      20.244  13.844  12.877  1.00  4.22           H  
ATOM  15392  HA  ASP A 989      20.659  16.067  11.015  1.00  4.22           H  
ATOM  15393 1HB  ASP A 989      20.442  13.071  10.534  1.00  4.22           H  
ATOM  15394 2HB  ASP A 989      20.777  14.262   9.282  1.00  4.22           H  
ATOM  15395  N   LEU A 990      17.820  14.515  11.213  1.00  3.63           N  
ATOM  15396  CA  LEU A 990      16.420  14.539  10.854  1.00  3.63           C  
ATOM  15397  C   LEU A 990      15.841  15.912  11.218  1.00  3.63           C  
ATOM  15398  O   LEU A 990      15.232  16.585  10.385  1.00  3.63           O  
ATOM  15399  CB  LEU A 990      15.699  13.453  11.633  1.00  3.63           C  
ATOM  15400  CG  LEU A 990      14.243  13.276  11.369  1.00  3.63           C  
ATOM  15401  CD1 LEU A 990      14.069  12.790   9.924  1.00  3.63           C  
ATOM  15402  CD2 LEU A 990      13.689  12.316  12.377  1.00  3.63           C  
ATOM  15403  H   LEU A 990      18.133  13.868  11.927  1.00  3.63           H  
ATOM  15404  HA  LEU A 990      16.318  14.377   9.783  1.00  3.63           H  
ATOM  15405 1HB  LEU A 990      16.200  12.503  11.449  1.00  3.63           H  
ATOM  15406 2HB  LEU A 990      15.799  13.676  12.685  1.00  3.63           H  
ATOM  15407  HG  LEU A 990      13.725  14.231  11.465  1.00  3.63           H  
ATOM  15408 1HD1 LEU A 990      13.025  12.651   9.713  1.00  3.63           H  
ATOM  15409 2HD1 LEU A 990      14.488  13.522   9.240  1.00  3.63           H  
ATOM  15410 3HD1 LEU A 990      14.588  11.843   9.797  1.00  3.63           H  
ATOM  15411 1HD2 LEU A 990      12.630  12.171  12.203  1.00  3.63           H  
ATOM  15412 2HD2 LEU A 990      14.203  11.380  12.286  1.00  3.63           H  
ATOM  15413 3HD2 LEU A 990      13.840  12.712  13.379  1.00  3.63           H  
ATOM  15414  N   ALA A 991      16.062  16.339  12.473  1.00  3.19           N  
ATOM  15415  CA  ALA A 991      15.603  17.634  12.970  1.00  3.19           C  
ATOM  15416  C   ALA A 991      16.231  18.780  12.202  1.00  3.19           C  
ATOM  15417  O   ALA A 991      15.565  19.766  11.891  1.00  3.19           O  
ATOM  15418  CB  ALA A 991      15.932  17.786  14.444  1.00  3.19           C  
ATOM  15419  H   ALA A 991      16.558  15.748  13.128  1.00  3.19           H  
ATOM  15420  HA  ALA A 991      14.524  17.682  12.841  1.00  3.19           H  
ATOM  15421 1HB  ALA A 991      15.559  18.747  14.801  1.00  3.19           H  
ATOM  15422 2HB  ALA A 991      15.455  16.982  15.004  1.00  3.19           H  
ATOM  15423 3HB  ALA A 991      17.010  17.736  14.581  1.00  3.19           H  
ATOM  15424  N   SER A 992      17.511  18.660  11.848  1.00  2.90           N  
ATOM  15425  CA  SER A 992      18.143  19.731  11.099  1.00  2.90           C  
ATOM  15426  C   SER A 992      17.434  19.884   9.751  1.00  2.90           C  
ATOM  15427  O   SER A 992      17.159  21.005   9.295  1.00  2.90           O  
ATOM  15428  CB  SER A 992      19.617  19.424  10.896  1.00  2.90           C  
ATOM  15429  OG  SER A 992      20.304  19.400  12.126  1.00  2.90           O  
ATOM  15430  H   SER A 992      18.071  17.854  12.131  1.00  2.90           H  
ATOM  15431  HA  SER A 992      18.043  20.662  11.660  1.00  2.90           H  
ATOM  15432 1HB  SER A 992      19.726  18.458  10.400  1.00  2.90           H  
ATOM  15433 2HB  SER A 992      20.055  20.177  10.247  1.00  2.90           H  
ATOM  15434  HG  SER A 992      20.027  18.563  12.571  1.00  2.90           H  
ATOM  15435  N   SER A 993      17.102  18.742   9.128  1.00  2.76           N  
ATOM  15436  CA  SER A 993      16.409  18.725   7.850  1.00  2.76           C  
ATOM  15437  C   SER A 993      14.996  19.297   7.993  1.00  2.76           C  
ATOM  15438  O   SER A 993      14.557  20.081   7.151  1.00  2.76           O  
ATOM  15439  CB  SER A 993      16.385  17.316   7.316  1.00  2.76           C  
ATOM  15440  OG  SER A 993      17.694  16.884   7.068  1.00  2.76           O  
ATOM  15441  H   SER A 993      17.370  17.846   9.542  1.00  2.76           H  
ATOM  15442  HA  SER A 993      16.962  19.350   7.149  1.00  2.76           H  
ATOM  15443 1HB  SER A 993      15.905  16.644   8.016  1.00  2.76           H  
ATOM  15444 2HB  SER A 993      15.812  17.288   6.391  1.00  2.76           H  
ATOM  15445  HG  SER A 993      18.036  16.586   7.946  1.00  2.76           H  
ATOM  15446  N   LYS A 994      14.310  18.950   9.087  1.00  2.73           N  
ATOM  15447  CA  LYS A 994      12.977  19.476   9.396  1.00  2.73           C  
ATOM  15448  C   LYS A 994      12.978  20.990   9.495  1.00  2.73           C  
ATOM  15449  O   LYS A 994      12.148  21.677   8.886  1.00  2.73           O  
ATOM  15450  CB  LYS A 994      12.496  18.898  10.728  1.00  2.73           C  
ATOM  15451  CG  LYS A 994      11.168  19.426  11.235  1.00  2.73           C  
ATOM  15452  CD  LYS A 994      10.760  18.731  12.532  1.00  2.73           C  
ATOM  15453  CE  LYS A 994       9.426  19.260  13.052  1.00  2.73           C  
ATOM  15454  NZ  LYS A 994       9.007  18.593  14.325  1.00  2.73           N  
ATOM  15455  H   LYS A 994      14.727  18.269   9.721  1.00  2.73           H  
ATOM  15456  HA  LYS A 994      12.298  19.184   8.600  1.00  2.73           H  
ATOM  15457 1HB  LYS A 994      12.424  17.814  10.648  1.00  2.73           H  
ATOM  15458 2HB  LYS A 994      13.220  19.108  11.489  1.00  2.73           H  
ATOM  15459 1HG  LYS A 994      11.287  20.489  11.441  1.00  2.73           H  
ATOM  15460 2HG  LYS A 994      10.405  19.331  10.507  1.00  2.73           H  
ATOM  15461 1HD  LYS A 994      10.684  17.656  12.362  1.00  2.73           H  
ATOM  15462 2HD  LYS A 994      11.532  18.904  13.282  1.00  2.73           H  
ATOM  15463 1HE  LYS A 994       9.515  20.334  13.221  1.00  2.73           H  
ATOM  15464 2HE  LYS A 994       8.658  19.089  12.292  1.00  2.73           H  
ATOM  15465 1HZ  LYS A 994       8.120  18.973  14.630  1.00  2.73           H  
ATOM  15466 2HZ  LYS A 994       8.908  17.600  14.171  1.00  2.73           H  
ATOM  15467 3HZ  LYS A 994       9.702  18.755  15.038  1.00  2.73           H  
ATOM  15468  N   GLN A 995      13.938  21.519  10.240  1.00  2.84           N  
ATOM  15469  CA  GLN A 995      14.044  22.950  10.417  1.00  2.84           C  
ATOM  15470  C   GLN A 995      14.356  23.620   9.084  1.00  2.84           C  
ATOM  15471  O   GLN A 995      13.767  24.654   8.755  1.00  2.84           O  
ATOM  15472  CB  GLN A 995      15.134  23.245  11.451  1.00  2.84           C  
ATOM  15473  CG  GLN A 995      14.757  22.809  12.861  1.00  2.84           C  
ATOM  15474  CD  GLN A 995      15.894  22.944  13.854  1.00  2.84           C  
ATOM  15475  OE1 GLN A 995      17.054  23.159  13.484  1.00  2.84           O  
ATOM  15476  NE2 GLN A 995      15.568  22.806  15.133  1.00  2.84           N  
ATOM  15477  H   GLN A 995      14.594  20.903  10.726  1.00  2.84           H  
ATOM  15478  HA  GLN A 995      13.091  23.331  10.784  1.00  2.84           H  
ATOM  15479 1HB  GLN A 995      16.042  22.704  11.173  1.00  2.84           H  
ATOM  15480 2HB  GLN A 995      15.366  24.306  11.456  1.00  2.84           H  
ATOM  15481 1HG  GLN A 995      13.926  23.419  13.209  1.00  2.84           H  
ATOM  15482 2HG  GLN A 995      14.458  21.767  12.831  1.00  2.84           H  
ATOM  15483 1HE2 GLN A 995      16.272  22.876  15.839  1.00  2.84           H  
ATOM  15484 2HE2 GLN A 995      14.619  22.627  15.390  1.00  2.84           H  
ATOM  15485  N   SER A 996      15.239  23.008   8.287  1.00  3.14           N  
ATOM  15486  CA  SER A 996      15.616  23.558   6.991  1.00  3.14           C  
ATOM  15487  C   SER A 996      14.422  23.566   6.032  1.00  3.14           C  
ATOM  15488  O   SER A 996      14.181  24.540   5.309  1.00  3.14           O  
ATOM  15489  CB  SER A 996      16.747  22.732   6.406  1.00  3.14           C  
ATOM  15490  OG  SER A 996      17.899  22.822   7.211  1.00  3.14           O  
ATOM  15491  H   SER A 996      15.703  22.156   8.607  1.00  3.14           H  
ATOM  15492  HA  SER A 996      15.959  24.580   7.135  1.00  3.14           H  
ATOM  15493 1HB  SER A 996      16.439  21.696   6.323  1.00  3.14           H  
ATOM  15494 2HB  SER A 996      16.973  23.090   5.405  1.00  3.14           H  
ATOM  15495  HG  SER A 996      17.679  22.338   8.042  1.00  3.14           H  
ATOM  15496  N   PHE A 997      13.649  22.478   6.052  1.00  3.67           N  
ATOM  15497  CA  PHE A 997      12.467  22.336   5.222  1.00  3.67           C  
ATOM  15498  C   PHE A 997      11.534  23.495   5.515  1.00  3.67           C  
ATOM  15499  O   PHE A 997      11.157  24.260   4.620  1.00  3.67           O  
ATOM  15500  CB  PHE A 997      11.768  21.006   5.575  1.00  3.67           C  
ATOM  15501  CG  PHE A 997      10.471  20.650   4.872  1.00  3.67           C  
ATOM  15502  CD1 PHE A 997      10.469  19.946   3.669  1.00  3.67           C  
ATOM  15503  CD2 PHE A 997       9.242  21.001   5.436  1.00  3.67           C  
ATOM  15504  CE1 PHE A 997       9.271  19.591   3.061  1.00  3.67           C  
ATOM  15505  CE2 PHE A 997       8.054  20.657   4.823  1.00  3.67           C  
ATOM  15506  CZ  PHE A 997       8.066  19.946   3.638  1.00  3.67           C  
ATOM  15507  H   PHE A 997      13.905  21.704   6.659  1.00  3.67           H  
ATOM  15508  HA  PHE A 997      12.753  22.354   4.171  1.00  3.67           H  
ATOM  15509 1HB  PHE A 997      12.474  20.193   5.396  1.00  3.67           H  
ATOM  15510 2HB  PHE A 997      11.567  20.991   6.633  1.00  3.67           H  
ATOM  15511  HD1 PHE A 997      11.419  19.656   3.212  1.00  3.67           H  
ATOM  15512  HD2 PHE A 997       9.229  21.553   6.377  1.00  3.67           H  
ATOM  15513  HE1 PHE A 997       9.287  19.030   2.121  1.00  3.67           H  
ATOM  15514  HE2 PHE A 997       7.108  20.941   5.271  1.00  3.67           H  
ATOM  15515  HZ  PHE A 997       7.125  19.675   3.153  1.00  3.67           H  
ATOM  15516  N   ALA A 998      11.216  23.675   6.799  1.00  4.48           N  
ATOM  15517  CA  ALA A 998      10.323  24.741   7.213  1.00  4.48           C  
ATOM  15518  C   ALA A 998      10.874  26.137   6.904  1.00  4.48           C  
ATOM  15519  O   ALA A 998      10.148  27.016   6.428  1.00  4.48           O  
ATOM  15520  CB  ALA A 998      10.056  24.613   8.698  1.00  4.48           C  
ATOM  15521  H   ALA A 998      11.585  23.032   7.504  1.00  4.48           H  
ATOM  15522  HA  ALA A 998       9.403  24.619   6.660  1.00  4.48           H  
ATOM  15523 1HB  ALA A 998       9.355  25.383   9.012  1.00  4.48           H  
ATOM  15524 2HB  ALA A 998       9.637  23.628   8.906  1.00  4.48           H  
ATOM  15525 3HB  ALA A 998      10.996  24.727   9.241  1.00  4.48           H  
ATOM  15526  N   THR A 999      12.180  26.319   7.104  1.00  5.59           N  
ATOM  15527  CA  THR A 999      12.860  27.589   6.887  1.00  5.59           C  
ATOM  15528  C   THR A 999      12.741  28.058   5.451  1.00  5.59           C  
ATOM  15529  O   THR A 999      12.610  29.255   5.192  1.00  5.59           O  
ATOM  15530  CB  THR A 999      14.346  27.507   7.271  1.00  5.59           C  
ATOM  15531  OG1 THR A 999      14.465  27.203   8.670  1.00  5.59           O  
ATOM  15532  CG2 THR A 999      15.045  28.817   6.974  1.00  5.59           C  
ATOM  15533  H   THR A 999      12.734  25.557   7.488  1.00  5.59           H  
ATOM  15534  HA  THR A 999      12.390  28.339   7.521  1.00  5.59           H  
ATOM  15535  HB  THR A 999      14.817  26.714   6.697  1.00  5.59           H  
ATOM  15536  HG1 THR A 999      14.057  26.327   8.838  1.00  5.59           H  
ATOM  15537 1HG2 THR A 999      16.095  28.735   7.247  1.00  5.59           H  
ATOM  15538 2HG2 THR A 999      14.962  29.038   5.910  1.00  5.59           H  
ATOM  15539 3HG2 THR A 999      14.580  29.617   7.548  1.00  5.59           H  
ATOM  15540  N   SER A1000      12.809  27.120   4.512  1.00  6.96           N  
ATOM  15541  CA  SER A1000      12.746  27.452   3.100  1.00  6.96           C  
ATOM  15542  C   SER A1000      11.402  28.071   2.663  1.00  6.96           C  
ATOM  15543  O   SER A1000      11.318  28.589   1.551  1.00  6.96           O  
ATOM  15544  CB  SER A1000      13.025  26.225   2.245  1.00  6.96           C  
ATOM  15545  OG  SER A1000      11.957  25.311   2.269  1.00  6.96           O  
ATOM  15546  H   SER A1000      12.951  26.147   4.794  1.00  6.96           H  
ATOM  15547  HA  SER A1000      13.527  28.185   2.899  1.00  6.96           H  
ATOM  15548 1HB  SER A1000      13.218  26.536   1.221  1.00  6.96           H  
ATOM  15549 2HB  SER A1000      13.927  25.735   2.614  1.00  6.96           H  
ATOM  15550  HG  SER A1000      11.833  25.016   3.203  1.00  6.96           H  
ATOM  15551  N   GLU A1001      10.327  27.955   3.477  1.00  8.46           N  
ATOM  15552  CA  GLU A1001       8.977  28.515   3.203  1.00  8.46           C  
ATOM  15553  C   GLU A1001       8.203  27.880   2.031  1.00  8.46           C  
ATOM  15554  O   GLU A1001       7.073  27.417   2.208  1.00  8.46           O  
ATOM  15555  CB  GLU A1001       9.023  30.043   2.982  1.00  8.46           C  
ATOM  15556  CG  GLU A1001       9.377  30.870   4.226  1.00  8.46           C  
ATOM  15557  CD  GLU A1001       9.392  32.376   3.970  1.00  8.46           C  
ATOM  15558  OE1 GLU A1001       9.254  32.772   2.836  1.00  8.46           O  
ATOM  15559  OE2 GLU A1001       9.523  33.123   4.915  1.00  8.46           O  
ATOM  15560  H   GLU A1001      10.453  27.505   4.386  1.00  8.46           H  
ATOM  15561  HA  GLU A1001       8.384  28.344   4.103  1.00  8.46           H  
ATOM  15562 1HB  GLU A1001       9.730  30.299   2.203  1.00  8.46           H  
ATOM  15563 2HB  GLU A1001       8.045  30.378   2.638  1.00  8.46           H  
ATOM  15564 1HG  GLU A1001       8.656  30.651   5.012  1.00  8.46           H  
ATOM  15565 2HG  GLU A1001      10.358  30.558   4.579  1.00  8.46           H  
ATOM  15566  N   ASP A1002       8.825  27.827   0.844  1.00  9.95           N  
ATOM  15567  CA  ASP A1002       8.229  27.257  -0.376  1.00  9.95           C  
ATOM  15568  C   ASP A1002       7.850  25.800  -0.187  1.00  9.95           C  
ATOM  15569  O   ASP A1002       6.977  25.284  -0.879  1.00  9.95           O  
ATOM  15570  CB  ASP A1002       9.164  27.373  -1.592  1.00  9.95           C  
ATOM  15571  CG  ASP A1002       9.261  28.794  -2.205  1.00  9.95           C  
ATOM  15572  OD1 ASP A1002       8.459  29.639  -1.868  1.00  9.95           O  
ATOM  15573  OD2 ASP A1002      10.124  28.999  -3.034  1.00  9.95           O  
ATOM  15574  H   ASP A1002       9.756  28.227   0.805  1.00  9.95           H  
ATOM  15575  HA  ASP A1002       7.319  27.813  -0.600  1.00  9.95           H  
ATOM  15576 1HB  ASP A1002      10.167  27.065  -1.294  1.00  9.95           H  
ATOM  15577 2HB  ASP A1002       8.829  26.683  -2.367  1.00  9.95           H  
ATOM  15578  N   SER A1003       8.478  25.144   0.777  1.00 11.24           N  
ATOM  15579  CA  SER A1003       8.225  23.747   1.091  1.00 11.24           C  
ATOM  15580  C   SER A1003       6.780  23.495   1.514  1.00 11.24           C  
ATOM  15581  O   SER A1003       6.303  22.363   1.436  1.00 11.24           O  
ATOM  15582  CB  SER A1003       9.136  23.329   2.209  1.00 11.24           C  
ATOM  15583  OG  SER A1003       8.805  24.006   3.389  1.00 11.24           O  
ATOM  15584  H   SER A1003       9.178  25.640   1.314  1.00 11.24           H  
ATOM  15585  HA  SER A1003       8.439  23.149   0.205  1.00 11.24           H  
ATOM  15586 1HB  SER A1003       9.065  22.280   2.360  1.00 11.24           H  
ATOM  15587 2HB  SER A1003      10.159  23.547   1.941  1.00 11.24           H  
ATOM  15588  HG  SER A1003       9.613  24.005   3.931  1.00 11.24           H  
ATOM  15589  N   PHE A1004       6.068  24.551   1.931  1.00 12.08           N  
ATOM  15590  CA  PHE A1004       4.688  24.385   2.334  1.00 12.08           C  
ATOM  15591  C   PHE A1004       3.719  24.755   1.212  1.00 12.08           C  
ATOM  15592  O   PHE A1004       2.501  24.732   1.405  1.00 12.08           O  
ATOM  15593  CB  PHE A1004       4.380  25.220   3.565  1.00 12.08           C  
ATOM  15594  CG  PHE A1004       5.147  24.800   4.775  1.00 12.08           C  
ATOM  15595  CD1 PHE A1004       6.067  25.660   5.346  1.00 12.08           C  
ATOM  15596  CD2 PHE A1004       4.968  23.539   5.334  1.00 12.08           C  
ATOM  15597  CE1 PHE A1004       6.773  25.286   6.459  1.00 12.08           C  
ATOM  15598  CE2 PHE A1004       5.685  23.156   6.450  1.00 12.08           C  
ATOM  15599  CZ  PHE A1004       6.586  24.030   7.016  1.00 12.08           C  
ATOM  15600  H   PHE A1004       6.495  25.477   1.976  1.00 12.08           H  
ATOM  15601  HA  PHE A1004       4.532  23.338   2.589  1.00 12.08           H  
ATOM  15602 1HB  PHE A1004       4.624  26.261   3.353  1.00 12.08           H  
ATOM  15603 2HB  PHE A1004       3.319  25.166   3.791  1.00 12.08           H  
ATOM  15604  HD1 PHE A1004       6.219  26.649   4.904  1.00 12.08           H  
ATOM  15605  HD2 PHE A1004       4.256  22.851   4.880  1.00 12.08           H  
ATOM  15606  HE1 PHE A1004       7.489  25.984   6.899  1.00 12.08           H  
ATOM  15607  HE2 PHE A1004       5.540  22.168   6.883  1.00 12.08           H  
ATOM  15608  HZ  PHE A1004       7.151  23.735   7.896  1.00 12.08           H  
ATOM  15609  N   ALA A1005       4.244  25.101   0.037  1.00 12.46           N  
ATOM  15610  CA  ALA A1005       3.385  25.385  -1.097  1.00 12.46           C  
ATOM  15611  C   ALA A1005       2.712  24.067  -1.420  1.00 12.46           C  
ATOM  15612  O   ALA A1005       3.376  23.041  -1.320  1.00 12.46           O  
ATOM  15613  CB  ALA A1005       4.195  25.909  -2.279  1.00 12.46           C  
ATOM  15614  H   ALA A1005       5.254  25.128  -0.095  1.00 12.46           H  
ATOM  15615  HA  ALA A1005       2.639  26.119  -0.797  1.00 12.46           H  
ATOM  15616 1HB  ALA A1005       3.556  26.100  -3.134  1.00 12.46           H  
ATOM  15617 2HB  ALA A1005       4.695  26.835  -1.989  1.00 12.46           H  
ATOM  15618 3HB  ALA A1005       4.947  25.168  -2.552  1.00 12.46           H  
ATOM  15619  N   PRO A1006       1.464  24.017  -1.890  1.00 12.63           N  
ATOM  15620  CA  PRO A1006       0.767  22.777  -2.187  1.00 12.63           C  
ATOM  15621  C   PRO A1006       1.471  21.933  -3.246  1.00 12.63           C  
ATOM  15622  O   PRO A1006       1.408  20.703  -3.216  1.00 12.63           O  
ATOM  15623  CB  PRO A1006      -0.599  23.279  -2.671  1.00 12.63           C  
ATOM  15624  CG  PRO A1006      -0.360  24.717  -3.109  1.00 12.63           C  
ATOM  15625  CD  PRO A1006       0.705  25.238  -2.172  1.00 12.63           C  
ATOM  15626  HA  PRO A1006       0.646  22.205  -1.256  1.00 12.63           H  
ATOM  15627 1HB  PRO A1006      -0.954  22.645  -3.500  1.00 12.63           H  
ATOM  15628 2HB  PRO A1006      -1.339  23.196  -1.863  1.00 12.63           H  
ATOM  15629 1HG  PRO A1006      -0.046  24.735  -4.168  1.00 12.63           H  
ATOM  15630 2HG  PRO A1006      -1.298  25.292  -3.048  1.00 12.63           H  
ATOM  15631 1HD  PRO A1006       1.302  25.986  -2.695  1.00 12.63           H  
ATOM  15632 2HD  PRO A1006       0.260  25.630  -1.245  1.00 12.63           H  
ATOM  15633  N   ASP A1007       2.271  22.570  -4.096  1.00 12.86           N  
ATOM  15634  CA  ASP A1007       2.980  21.845  -5.142  1.00 12.86           C  
ATOM  15635  C   ASP A1007       4.242  21.154  -4.629  1.00 12.86           C  
ATOM  15636  O   ASP A1007       4.843  20.342  -5.334  1.00 12.86           O  
ATOM  15637  CB  ASP A1007       3.316  22.805  -6.269  1.00 12.86           C  
ATOM  15638  CG  ASP A1007       2.067  23.252  -7.017  1.00 12.86           C  
ATOM  15639  OD1 ASP A1007       1.086  22.519  -7.032  1.00 12.86           O  
ATOM  15640  OD2 ASP A1007       2.089  24.328  -7.552  1.00 12.86           O  
ATOM  15641  H   ASP A1007       2.342  23.575  -4.066  1.00 12.86           H  
ATOM  15642  HA  ASP A1007       2.315  21.082  -5.534  1.00 12.86           H  
ATOM  15643 1HB  ASP A1007       3.826  23.682  -5.864  1.00 12.86           H  
ATOM  15644 2HB  ASP A1007       3.998  22.322  -6.970  1.00 12.86           H  
ATOM  15645  N   LYS A1008       4.649  21.493  -3.409  1.00 13.22           N  
ATOM  15646  CA  LYS A1008       5.825  20.918  -2.780  1.00 13.22           C  
ATOM  15647  C   LYS A1008       5.394  20.077  -1.582  1.00 13.22           C  
ATOM  15648  O   LYS A1008       6.049  19.094  -1.229  1.00 13.22           O  
ATOM  15649  CB  LYS A1008       6.782  22.020  -2.325  1.00 13.22           C  
ATOM  15650  CG  LYS A1008       7.317  22.928  -3.446  1.00 13.22           C  
ATOM  15651  CD  LYS A1008       8.190  22.162  -4.430  1.00 13.22           C  
ATOM  15652  CE  LYS A1008       8.793  23.089  -5.479  1.00 13.22           C  
ATOM  15653  NZ  LYS A1008       9.628  22.343  -6.462  1.00 13.22           N  
ATOM  15654  H   LYS A1008       4.114  22.161  -2.864  1.00 13.22           H  
ATOM  15655  HA  LYS A1008       6.333  20.268  -3.492  1.00 13.22           H  
ATOM  15656 1HB  LYS A1008       6.263  22.663  -1.603  1.00 13.22           H  
ATOM  15657 2HB  LYS A1008       7.628  21.577  -1.809  1.00 13.22           H  
ATOM  15658 1HG  LYS A1008       6.476  23.367  -3.982  1.00 13.22           H  
ATOM  15659 2HG  LYS A1008       7.896  23.737  -2.999  1.00 13.22           H  
ATOM  15660 1HD  LYS A1008       8.996  21.664  -3.889  1.00 13.22           H  
ATOM  15661 2HD  LYS A1008       7.588  21.401  -4.933  1.00 13.22           H  
ATOM  15662 1HE  LYS A1008       7.988  23.594  -6.010  1.00 13.22           H  
ATOM  15663 2HE  LYS A1008       9.413  23.836  -4.981  1.00 13.22           H  
ATOM  15664 1HZ  LYS A1008      10.008  22.987  -7.141  1.00 13.22           H  
ATOM  15665 2HZ  LYS A1008      10.384  21.878  -5.979  1.00 13.22           H  
ATOM  15666 3HZ  LYS A1008       9.055  21.655  -6.933  1.00 13.22           H  
ATOM  15667  N   LYS A1009       4.284  20.488  -0.971  1.00 13.69           N  
ATOM  15668  CA  LYS A1009       3.740  19.896   0.242  1.00 13.69           C  
ATOM  15669  C   LYS A1009       2.944  18.609   0.002  1.00 13.69           C  
ATOM  15670  O   LYS A1009       3.081  17.664   0.790  1.00 13.69           O  
ATOM  15671  CB  LYS A1009       2.850  20.931   0.940  1.00 13.69           C  
ATOM  15672  CG  LYS A1009       2.252  20.517   2.274  1.00 13.69           C  
ATOM  15673  CD  LYS A1009       1.474  21.685   2.912  1.00 13.69           C  
ATOM  15674  CE  LYS A1009       0.849  21.287   4.247  1.00 13.69           C  
ATOM  15675  NZ  LYS A1009       0.046  22.396   4.845  1.00 13.69           N  
ATOM  15676  H   LYS A1009       3.817  21.310  -1.327  1.00 13.69           H  
ATOM  15677  HA  LYS A1009       4.576  19.658   0.900  1.00 13.69           H  
ATOM  15678 1HB  LYS A1009       3.425  21.834   1.097  1.00 13.69           H  
ATOM  15679 2HB  LYS A1009       2.034  21.192   0.284  1.00 13.69           H  
ATOM  15680 1HG  LYS A1009       1.574  19.679   2.118  1.00 13.69           H  
ATOM  15681 2HG  LYS A1009       3.049  20.205   2.948  1.00 13.69           H  
ATOM  15682 1HD  LYS A1009       2.154  22.522   3.077  1.00 13.69           H  
ATOM  15683 2HD  LYS A1009       0.691  22.018   2.230  1.00 13.69           H  
ATOM  15684 1HE  LYS A1009       0.201  20.426   4.092  1.00 13.69           H  
ATOM  15685 2HE  LYS A1009       1.642  21.012   4.944  1.00 13.69           H  
ATOM  15686 1HZ  LYS A1009      -0.352  22.090   5.723  1.00 13.69           H  
ATOM  15687 2HZ  LYS A1009       0.637  23.198   5.006  1.00 13.69           H  
ATOM  15688 3HZ  LYS A1009      -0.697  22.650   4.209  1.00 13.69           H  
ATOM  15689  N   ARG A1010       2.106  18.590  -1.058  1.00 14.27           N  
ATOM  15690  CA  ARG A1010       1.212  17.476  -1.396  1.00 14.27           C  
ATOM  15691  C   ARG A1010       1.715  16.098  -0.970  1.00 14.27           C  
ATOM  15692  O   ARG A1010       0.989  15.362  -0.292  1.00 14.27           O  
ATOM  15693  OXT ARG A1010       2.733  15.636  -1.483  1.00 14.27           O  
ATOM  15694  CB  ARG A1010       0.936  17.456  -2.898  1.00 14.27           C  
ATOM  15695  CG  ARG A1010       2.157  17.187  -3.780  1.00 14.27           C  
ATOM  15696  CD  ARG A1010       1.799  17.065  -5.235  1.00 14.27           C  
ATOM  15697  NE  ARG A1010       1.408  18.338  -5.849  1.00 14.27           N  
ATOM  15698  CZ  ARG A1010       0.883  18.446  -7.094  1.00 14.27           C  
ATOM  15699  NH1 ARG A1010       0.685  17.355  -7.806  1.00 14.27           N  
ATOM  15700  NH2 ARG A1010       0.567  19.628  -7.622  1.00 14.27           N  
ATOM  15701  H   ARG A1010       2.055  19.401  -1.678  1.00 14.27           H  
ATOM  15702  HA  ARG A1010       0.262  17.657  -0.893  1.00 14.27           H  
ATOM  15703 1HB  ARG A1010       0.201  16.686  -3.117  1.00 14.27           H  
ATOM  15704 2HB  ARG A1010       0.505  18.404  -3.202  1.00 14.27           H  
ATOM  15705 1HG  ARG A1010       2.860  18.023  -3.678  1.00 14.27           H  
ATOM  15706 2HG  ARG A1010       2.643  16.266  -3.465  1.00 14.27           H  
ATOM  15707 1HD  ARG A1010       2.662  16.680  -5.779  1.00 14.27           H  
ATOM  15708 2HD  ARG A1010       0.970  16.369  -5.339  1.00 14.27           H  
ATOM  15709  HE  ARG A1010       1.548  19.188  -5.309  1.00 14.27           H  
ATOM  15710 1HH1 ARG A1010       0.921  16.450  -7.422  1.00 14.27           H  
ATOM  15711 2HH1 ARG A1010       0.297  17.423  -8.735  1.00 14.27           H  
ATOM  15712 1HH2 ARG A1010       0.728  20.520  -7.117  1.00 14.27           H  
ATOM  15713 2HH2 ARG A1010       0.183  19.674  -8.550  1.00 14.27           H  
TER   15714
ENDMDL
PFRMAT TS
TARGET Chrpe_SR-B_3
AUTHOR BAKER-ROBETTA
METHOD    ROSETTA provides both ab initio and
METHOD    comparative models of protein domains.
METHOD    Comparative models are built from structures
METHOD    detected and aligned by HHSEARCH, SPARKS, and
METHOD    Raptor. Loop regions are assembled from fragments and 
METHOD    optimized to fit the aligned template structures.
METHOD    De novo models are built using the Rosetta de
METHOD    novo protocol.  The procedure is fully automated.
MODEL     1
PARENT N/A
REMARK PARENT    N/A
REMARK PARSRC    RoseTTAFold
REMARK SCORE     0.00
ATOM      1  N   MET A   1       3.696   0.546   0.527  1.00  7.98           N  
ATOM      2  CA  MET A   1       4.631   1.383  -0.215  1.00  7.98           C  
ATOM      3  C   MET A   1       4.192   2.858  -0.238  1.00  7.98           C  
ATOM      4  O   MET A   1       4.586   3.642   0.632  1.00  7.98           O  
ATOM      5  CB  MET A   1       4.816   0.798  -1.623  1.00  7.98           C  
ATOM      6  CG  MET A   1       5.806   1.529  -2.530  1.00  7.98           C  
ATOM      7  SD  MET A   1       5.982   0.719  -4.143  1.00  7.98           S  
ATOM      8  CE  MET A   1       4.439   1.108  -4.944  1.00  7.98           C  
ATOM      9 1H   MET A   1       4.143  -0.333   0.745  1.00  7.98           H  
ATOM     10 2H   MET A   1       3.427   1.002   1.386  1.00  7.98           H  
ATOM     11 3H   MET A   1       2.875   0.370  -0.033  1.00  7.98           H  
ATOM     12  HA  MET A   1       5.596   1.344   0.291  1.00  7.98           H  
ATOM     13 1HB  MET A   1       5.169  -0.229  -1.533  1.00  7.98           H  
ATOM     14 2HB  MET A   1       3.857   0.758  -2.136  1.00  7.98           H  
ATOM     15 1HG  MET A   1       5.486   2.554  -2.698  1.00  7.98           H  
ATOM     16 2HG  MET A   1       6.783   1.556  -2.049  1.00  7.98           H  
ATOM     17 1HE  MET A   1       4.435   0.675  -5.932  1.00  7.98           H  
ATOM     18 2HE  MET A   1       3.606   0.713  -4.362  1.00  7.98           H  
ATOM     19 3HE  MET A   1       4.345   2.184  -5.037  1.00  7.98           H  
ATOM     20  N   GLU A   2       3.323   3.232  -1.186  1.00  7.77           N  
ATOM     21  CA  GLU A   2       2.878   4.631  -1.337  1.00  7.77           C  
ATOM     22  C   GLU A   2       2.111   5.145  -0.133  1.00  7.77           C  
ATOM     23  O   GLU A   2       2.073   6.350   0.128  1.00  7.77           O  
ATOM     24  CB  GLU A   2       1.996   4.807  -2.567  1.00  7.77           C  
ATOM     25  CG  GLU A   2       2.700   4.613  -3.877  1.00  7.77           C  
ATOM     26  CD  GLU A   2       1.802   4.884  -5.050  1.00  7.77           C  
ATOM     27  OE1 GLU A   2       0.701   5.324  -4.828  1.00  7.77           O  
ATOM     28  OE2 GLU A   2       2.217   4.676  -6.164  1.00  7.77           O  
ATOM     29  H   GLU A   2       2.994   2.559  -1.862  1.00  7.77           H  
ATOM     30  HA  GLU A   2       3.764   5.259  -1.461  1.00  7.77           H  
ATOM     31 1HB  GLU A   2       1.155   4.111  -2.519  1.00  7.77           H  
ATOM     32 2HB  GLU A   2       1.584   5.814  -2.567  1.00  7.77           H  
ATOM     33 1HG  GLU A   2       3.568   5.269  -3.924  1.00  7.77           H  
ATOM     34 2HG  GLU A   2       3.042   3.594  -3.912  1.00  7.77           H  
ATOM     35  N   THR A   3       1.545   4.225   0.630  1.00  7.56           N  
ATOM     36  CA  THR A   3       0.751   4.575   1.786  1.00  7.56           C  
ATOM     37  C   THR A   3       1.599   5.266   2.858  1.00  7.56           C  
ATOM     38  O   THR A   3       1.055   5.886   3.764  1.00  7.56           O  
ATOM     39  CB  THR A   3       0.067   3.322   2.346  1.00  7.56           C  
ATOM     40  OG1 THR A   3       1.062   2.364   2.744  1.00  7.56           O  
ATOM     41  CG2 THR A   3      -0.802   2.711   1.259  1.00  7.56           C  
ATOM     42  H   THR A   3       1.634   3.260   0.367  1.00  7.56           H  
ATOM     43  HA  THR A   3      -0.030   5.266   1.470  1.00  7.56           H  
ATOM     44  HB  THR A   3      -0.551   3.585   3.207  1.00  7.56           H  
ATOM     45  HG1 THR A   3       1.597   2.750   3.445  1.00  7.56           H  
ATOM     46 1HG2 THR A   3      -1.280   1.817   1.641  1.00  7.56           H  
ATOM     47 2HG2 THR A   3      -1.560   3.435   0.954  1.00  7.56           H  
ATOM     48 3HG2 THR A   3      -0.186   2.451   0.400  1.00  7.56           H  
ATOM     49  N   VAL A   4       2.934   5.181   2.760  1.00  7.35           N  
ATOM     50  CA  VAL A   4       3.777   5.901   3.699  1.00  7.35           C  
ATOM     51  C   VAL A   4       3.850   7.370   3.272  1.00  7.35           C  
ATOM     52  O   VAL A   4       3.682   8.283   4.083  1.00  7.35           O  
ATOM     53  CB  VAL A   4       5.185   5.306   3.759  1.00  7.35           C  
ATOM     54  CG1 VAL A   4       6.060   6.164   4.655  1.00  7.35           C  
ATOM     55  CG2 VAL A   4       5.100   3.888   4.270  1.00  7.35           C  
ATOM     56  H   VAL A   4       3.369   4.646   2.006  1.00  7.35           H  
ATOM     57  HA  VAL A   4       3.335   5.837   4.686  1.00  7.35           H  
ATOM     58  HB  VAL A   4       5.624   5.309   2.758  1.00  7.35           H  
ATOM     59 1HG1 VAL A   4       7.064   5.744   4.690  1.00  7.35           H  
ATOM     60 2HG1 VAL A   4       6.103   7.177   4.257  1.00  7.35           H  
ATOM     61 3HG1 VAL A   4       5.640   6.184   5.659  1.00  7.35           H  
ATOM     62 1HG2 VAL A   4       6.099   3.455   4.309  1.00  7.35           H  
ATOM     63 2HG2 VAL A   4       4.665   3.887   5.262  1.00  7.35           H  
ATOM     64 3HG2 VAL A   4       4.475   3.303   3.595  1.00  7.35           H  
ATOM     65  N   GLU A   5       4.060   7.598   1.974  1.00  7.14           N  
ATOM     66  CA  GLU A   5       4.179   8.945   1.408  1.00  7.14           C  
ATOM     67  C   GLU A   5       2.871   9.728   1.553  1.00  7.14           C  
ATOM     68  O   GLU A   5       2.869  10.955   1.656  1.00  7.14           O  
ATOM     69  CB  GLU A   5       4.601   8.865  -0.065  1.00  7.14           C  
ATOM     70  CG  GLU A   5       6.025   8.338  -0.268  1.00  7.14           C  
ATOM     71  CD  GLU A   5       6.472   8.288  -1.719  1.00  7.14           C  
ATOM     72  OE1 GLU A   5       5.693   8.606  -2.586  1.00  7.14           O  
ATOM     73  OE2 GLU A   5       7.602   7.927  -1.951  1.00  7.14           O  
ATOM     74  H   GLU A   5       4.146   6.805   1.354  1.00  7.14           H  
ATOM     75  HA  GLU A   5       4.953   9.480   1.957  1.00  7.14           H  
ATOM     76 1HB  GLU A   5       3.916   8.205  -0.603  1.00  7.14           H  
ATOM     77 2HB  GLU A   5       4.533   9.852  -0.521  1.00  7.14           H  
ATOM     78 1HG  GLU A   5       6.713   8.970   0.291  1.00  7.14           H  
ATOM     79 2HG  GLU A   5       6.077   7.332   0.155  1.00  7.14           H  
ATOM     80  N   GLN A   6       1.766   8.993   1.617  1.00  6.93           N  
ATOM     81  CA  GLN A   6       0.420   9.536   1.756  1.00  6.93           C  
ATOM     82  C   GLN A   6       0.042   9.913   3.202  1.00  6.93           C  
ATOM     83  O   GLN A   6      -1.049  10.448   3.441  1.00  6.93           O  
ATOM     84  CB  GLN A   6      -0.584   8.513   1.216  1.00  6.93           C  
ATOM     85  CG  GLN A   6      -0.512   8.270  -0.297  1.00  6.93           C  
ATOM     86  CD  GLN A   6      -1.356   7.062  -0.745  1.00  6.93           C  
ATOM     87  OE1 GLN A   6      -2.207   6.558  -0.001  1.00  6.93           O  
ATOM     88  NE2 GLN A   6      -1.117   6.605  -1.967  1.00  6.93           N  
ATOM     89  H   GLN A   6       1.866   7.987   1.489  1.00  6.93           H  
ATOM     90  HA  GLN A   6       0.359  10.438   1.151  1.00  6.93           H  
ATOM     91 1HB  GLN A   6      -0.419   7.565   1.717  1.00  6.93           H  
ATOM     92 2HB  GLN A   6      -1.592   8.832   1.457  1.00  6.93           H  
ATOM     93 1HG  GLN A   6      -0.894   9.154  -0.803  1.00  6.93           H  
ATOM     94 2HG  GLN A   6       0.520   8.101  -0.588  1.00  6.93           H  
ATOM     95 1HE2 GLN A   6      -1.625   5.792  -2.328  1.00  6.93           H  
ATOM     96 2HE2 GLN A   6      -0.424   7.048  -2.542  1.00  6.93           H  
ATOM     97  N   ARG A   7       0.933   9.679   4.175  1.00  6.73           N  
ATOM     98  CA  ARG A   7       0.615   9.962   5.580  1.00  6.73           C  
ATOM     99  C   ARG A   7       0.660  11.450   5.938  1.00  6.73           C  
ATOM    100  O   ARG A   7       1.556  11.911   6.650  1.00  6.73           O  
ATOM    101  CB  ARG A   7       1.578   9.231   6.502  1.00  6.73           C  
ATOM    102  CG  ARG A   7       1.469   7.738   6.472  1.00  6.73           C  
ATOM    103  CD  ARG A   7       2.514   7.079   7.300  1.00  6.73           C  
ATOM    104  NE  ARG A   7       2.399   5.627   7.260  1.00  6.73           N  
ATOM    105  CZ  ARG A   7       3.275   4.772   7.825  1.00  6.73           C  
ATOM    106  NH1 ARG A   7       4.329   5.237   8.458  1.00  6.73           N  
ATOM    107  NH2 ARG A   7       3.079   3.467   7.740  1.00  6.73           N  
ATOM    108  H   ARG A   7       1.841   9.263   3.958  1.00  6.73           H  
ATOM    109  HA  ARG A   7      -0.392   9.592   5.775  1.00  6.73           H  
ATOM    110 1HB  ARG A   7       2.601   9.484   6.225  1.00  6.73           H  
ATOM    111 2HB  ARG A   7       1.422   9.560   7.528  1.00  6.73           H  
ATOM    112 1HG  ARG A   7       0.485   7.425   6.815  1.00  6.73           H  
ATOM    113 2HG  ARG A   7       1.607   7.431   5.459  1.00  6.73           H  
ATOM    114 1HD  ARG A   7       3.497   7.353   6.913  1.00  6.73           H  
ATOM    115 2HD  ARG A   7       2.423   7.403   8.335  1.00  6.73           H  
ATOM    116  HE  ARG A   7       1.600   5.235   6.774  1.00  6.73           H  
ATOM    117 1HH1 ARG A   7       4.481   6.234   8.520  1.00  6.73           H  
ATOM    118 2HH1 ARG A   7       4.987   4.598   8.880  1.00  6.73           H  
ATOM    119 1HH2 ARG A   7       2.269   3.109   7.252  1.00  6.73           H  
ATOM    120 2HH2 ARG A   7       3.738   2.829   8.165  1.00  6.73           H  
ATOM    121  N   GLY A   8      -0.337  12.185   5.462  1.00  6.53           N  
ATOM    122  CA  GLY A   8      -0.439  13.622   5.696  1.00  6.53           C  
ATOM    123  C   GLY A   8      -1.120  13.912   7.032  1.00  6.53           C  
ATOM    124  O   GLY A   8      -1.308  13.005   7.851  1.00  6.53           O  
ATOM    125  H   GLY A   8      -1.010  11.705   4.865  1.00  6.53           H  
ATOM    126 1HA  GLY A   8       0.555  14.067   5.683  1.00  6.53           H  
ATOM    127 2HA  GLY A   8      -1.007  14.080   4.886  1.00  6.53           H  
ATOM    128  N   ARG A   9      -1.479  15.179   7.259  1.00  6.28           N  
ATOM    129  CA  ARG A   9      -2.092  15.580   8.525  1.00  6.28           C  
ATOM    130  C   ARG A   9      -3.244  16.563   8.350  1.00  6.28           C  
ATOM    131  O   ARG A   9      -3.239  17.389   7.439  1.00  6.28           O  
ATOM    132  CB  ARG A   9      -1.067  16.244   9.446  1.00  6.28           C  
ATOM    133  CG  ARG A   9       0.099  15.378   9.924  1.00  6.28           C  
ATOM    134  CD  ARG A   9      -0.357  14.333  10.876  1.00  6.28           C  
ATOM    135  NE  ARG A   9       0.750  13.577  11.421  1.00  6.28           N  
ATOM    136  CZ  ARG A   9       1.311  12.493  10.846  1.00  6.28           C  
ATOM    137  NH1 ARG A   9       0.876  12.027   9.691  1.00  6.28           N  
ATOM    138  NH2 ARG A   9       2.321  11.887  11.453  1.00  6.28           N  
ATOM    139  H   ARG A   9      -1.310  15.875   6.547  1.00  6.28           H  
ATOM    140  HA  ARG A   9      -2.478  14.687   9.016  1.00  6.28           H  
ATOM    141 1HB  ARG A   9      -0.640  17.110   8.941  1.00  6.28           H  
ATOM    142 2HB  ARG A   9      -1.572  16.612  10.337  1.00  6.28           H  
ATOM    143 1HG  ARG A   9       0.588  14.890   9.083  1.00  6.28           H  
ATOM    144 2HG  ARG A   9       0.822  16.009  10.441  1.00  6.28           H  
ATOM    145 1HD  ARG A   9      -0.891  14.803  11.701  1.00  6.28           H  
ATOM    146 2HD  ARG A   9      -1.020  13.639  10.362  1.00  6.28           H  
ATOM    147  HE  ARG A   9       1.130  13.884  12.304  1.00  6.28           H  
ATOM    148 1HH1 ARG A   9       0.094  12.472   9.183  1.00  6.28           H  
ATOM    149 2HH1 ARG A   9       1.321  11.219   9.289  1.00  6.28           H  
ATOM    150 1HH2 ARG A   9       2.663  12.235  12.338  1.00  6.28           H  
ATOM    151 2HH2 ARG A   9       2.748  11.078  11.027  1.00  6.28           H  
ATOM    152  N   VAL A  10      -4.199  16.502   9.278  1.00  5.96           N  
ATOM    153  CA  VAL A  10      -5.306  17.456   9.357  1.00  5.96           C  
ATOM    154  C   VAL A  10      -5.263  18.130  10.716  1.00  5.96           C  
ATOM    155  O   VAL A  10      -6.279  18.626  11.209  1.00  5.96           O  
ATOM    156  CB  VAL A  10      -6.681  16.780   9.233  1.00  5.96           C  
ATOM    157  CG1 VAL A  10      -6.846  16.135   7.877  1.00  5.96           C  
ATOM    158  CG2 VAL A  10      -6.858  15.806  10.363  1.00  5.96           C  
ATOM    159  H   VAL A  10      -4.152  15.769   9.971  1.00  5.96           H  
ATOM    160  HA  VAL A  10      -5.194  18.210   8.575  1.00  5.96           H  
ATOM    161  HB  VAL A  10      -7.450  17.547   9.310  1.00  5.96           H  
ATOM    162 1HG1 VAL A  10      -7.839  15.691   7.805  1.00  5.96           H  
ATOM    163 2HG1 VAL A  10      -6.728  16.893   7.101  1.00  5.96           H  
ATOM    164 3HG1 VAL A  10      -6.092  15.360   7.744  1.00  5.96           H  
ATOM    165 1HG2 VAL A  10      -7.837  15.367  10.295  1.00  5.96           H  
ATOM    166 2HG2 VAL A  10      -6.099  15.027  10.302  1.00  5.96           H  
ATOM    167 3HG2 VAL A  10      -6.764  16.333  11.314  1.00  5.96           H  
ATOM    168  N   SER A  11      -4.085  18.154  11.333  1.00  5.57           N  
ATOM    169  CA  SER A  11      -3.959  18.717  12.671  1.00  5.57           C  
ATOM    170  C   SER A  11      -4.376  20.180  12.712  1.00  5.57           C  
ATOM    171  O   SER A  11      -4.876  20.660  13.726  1.00  5.57           O  
ATOM    172  CB  SER A  11      -2.530  18.561  13.151  1.00  5.57           C  
ATOM    173  OG  SER A  11      -1.650  19.337  12.380  1.00  5.57           O  
ATOM    174  H   SER A  11      -3.281  17.764  10.869  1.00  5.57           H  
ATOM    175  HA  SER A  11      -4.611  18.155  13.340  1.00  5.57           H  
ATOM    176 1HB  SER A  11      -2.458  18.851  14.198  1.00  5.57           H  
ATOM    177 2HB  SER A  11      -2.244  17.512  13.081  1.00  5.57           H  
ATOM    178  HG  SER A  11      -1.718  20.233  12.722  1.00  5.57           H  
ATOM    179  N   CYS A  12      -4.255  20.880  11.589  1.00  5.15           N  
ATOM    180  CA  CYS A  12      -4.674  22.268  11.526  1.00  5.15           C  
ATOM    181  C   CYS A  12      -6.193  22.407  11.643  1.00  5.15           C  
ATOM    182  O   CYS A  12      -6.707  23.436  12.101  1.00  5.15           O  
ATOM    183  CB  CYS A  12      -4.250  22.859  10.193  1.00  5.15           C  
ATOM    184  SG  CYS A  12      -5.106  22.081   8.798  1.00  5.15           S  
ATOM    185  H   CYS A  12      -3.845  20.439  10.777  1.00  5.15           H  
ATOM    186  HA  CYS A  12      -4.198  22.815  12.340  1.00  5.15           H  
ATOM    187 1HB  CYS A  12      -4.471  23.926  10.179  1.00  5.15           H  
ATOM    188 2HB  CYS A  12      -3.178  22.734  10.052  1.00  5.15           H  
ATOM    189  HG  CYS A  12      -6.328  22.106   9.358  1.00  5.15           H  
ATOM    190  N   CYS A  13      -6.929  21.355  11.264  1.00  4.73           N  
ATOM    191  CA  CYS A  13      -8.375  21.414  11.313  1.00  4.73           C  
ATOM    192  C   CYS A  13      -8.792  21.102  12.732  1.00  4.73           C  
ATOM    193  O   CYS A  13      -9.742  21.674  13.264  1.00  4.73           O  
ATOM    194  CB  CYS A  13      -8.984  20.390  10.369  1.00  4.73           C  
ATOM    195  SG  CYS A  13      -8.626  20.658   8.640  1.00  4.73           S  
ATOM    196  H   CYS A  13      -6.487  20.493  10.957  1.00  4.73           H  
ATOM    197  HA  CYS A  13      -8.711  22.415  11.041  1.00  4.73           H  
ATOM    198 1HB  CYS A  13      -8.640  19.396  10.636  1.00  4.73           H  
ATOM    199 2HB  CYS A  13     -10.058  20.413  10.479  1.00  4.73           H  
ATOM    200  HG  CYS A  13      -9.347  19.634   8.195  1.00  4.73           H  
ATOM    201  N   ASN A  14      -8.019  20.230  13.381  1.00  4.36           N  
ATOM    202  CA  ASN A  14      -8.301  19.886  14.767  1.00  4.36           C  
ATOM    203  C   ASN A  14      -7.987  21.070  15.668  1.00  4.36           C  
ATOM    204  O   ASN A  14      -8.747  21.398  16.579  1.00  4.36           O  
ATOM    205  CB  ASN A  14      -7.495  18.671  15.196  1.00  4.36           C  
ATOM    206  CG  ASN A  14      -8.023  17.385  14.639  1.00  4.36           C  
ATOM    207  OD1 ASN A  14      -9.211  17.288  14.342  1.00  4.36           O  
ATOM    208  ND2 ASN A  14      -7.176  16.398  14.496  1.00  4.36           N  
ATOM    209  H   ASN A  14      -7.252  19.782  12.876  1.00  4.36           H  
ATOM    210  HA  ASN A  14      -9.364  19.665  14.866  1.00  4.36           H  
ATOM    211 1HB  ASN A  14      -6.463  18.797  14.876  1.00  4.36           H  
ATOM    212 2HB  ASN A  14      -7.491  18.610  16.282  1.00  4.36           H  
ATOM    213 1HD2 ASN A  14      -7.488  15.522  14.128  1.00  4.36           H  
ATOM    214 2HD2 ASN A  14      -6.221  16.514  14.762  1.00  4.36           H  
ATOM    215  N   CYS A  15      -6.886  21.763  15.378  1.00  4.08           N  
ATOM    216  CA  CYS A  15      -6.500  22.908  16.181  1.00  4.08           C  
ATOM    217  C   CYS A  15      -7.522  24.023  16.027  1.00  4.08           C  
ATOM    218  O   CYS A  15      -7.947  24.638  17.013  1.00  4.08           O  
ATOM    219  CB  CYS A  15      -5.131  23.419  15.741  1.00  4.08           C  
ATOM    220  SG  CYS A  15      -3.775  22.281  16.113  1.00  4.08           S  
ATOM    221  H   CYS A  15      -6.280  21.456  14.621  1.00  4.08           H  
ATOM    222  HA  CYS A  15      -6.455  22.604  17.226  1.00  4.08           H  
ATOM    223 1HB  CYS A  15      -5.139  23.592  14.663  1.00  4.08           H  
ATOM    224 2HB  CYS A  15      -4.922  24.369  16.226  1.00  4.08           H  
ATOM    225  HG  CYS A  15      -4.162  21.357  15.198  1.00  4.08           H  
ATOM    226  N   THR A  16      -7.961  24.261  14.788  1.00  3.90           N  
ATOM    227  CA  THR A  16      -8.927  25.310  14.536  1.00  3.90           C  
ATOM    228  C   THR A  16     -10.256  25.024  15.212  1.00  3.90           C  
ATOM    229  O   THR A  16     -10.795  25.876  15.924  1.00  3.90           O  
ATOM    230  CB  THR A  16      -9.157  25.471  13.022  1.00  3.90           C  
ATOM    231  OG1 THR A  16      -7.928  25.856  12.388  1.00  3.90           O  
ATOM    232  CG2 THR A  16     -10.227  26.506  12.749  1.00  3.90           C  
ATOM    233  H   THR A  16      -7.591  23.743  13.989  1.00  3.90           H  
ATOM    234  HA  THR A  16      -8.536  26.245  14.936  1.00  3.90           H  
ATOM    235  HB  THR A  16      -9.475  24.514  12.606  1.00  3.90           H  
ATOM    236  HG1 THR A  16      -7.330  25.073  12.354  1.00  3.90           H  
ATOM    237 1HG2 THR A  16     -10.376  26.599  11.674  1.00  3.90           H  
ATOM    238 2HG2 THR A  16     -11.156  26.189  13.214  1.00  3.90           H  
ATOM    239 3HG2 THR A  16      -9.917  27.465  13.158  1.00  3.90           H  
ATOM    240  N   LEU A  17     -10.776  23.815  15.027  1.00  3.84           N  
ATOM    241  CA  LEU A  17     -12.065  23.485  15.595  1.00  3.84           C  
ATOM    242  C   LEU A  17     -12.048  23.448  17.120  1.00  3.84           C  
ATOM    243  O   LEU A  17     -12.991  23.929  17.752  1.00  3.84           O  
ATOM    244  CB  LEU A  17     -12.538  22.164  15.024  1.00  3.84           C  
ATOM    245  CG  LEU A  17     -12.895  22.193  13.519  1.00  3.84           C  
ATOM    246  CD1 LEU A  17     -13.162  20.789  13.002  1.00  3.84           C  
ATOM    247  CD2 LEU A  17     -14.103  23.046  13.338  1.00  3.84           C  
ATOM    248  H   LEU A  17     -10.294  23.121  14.453  1.00  3.84           H  
ATOM    249  HA  LEU A  17     -12.773  24.255  15.288  1.00  3.84           H  
ATOM    250 1HB  LEU A  17     -11.771  21.403  15.191  1.00  3.84           H  
ATOM    251 2HB  LEU A  17     -13.413  21.904  15.558  1.00  3.84           H  
ATOM    252  HG  LEU A  17     -12.059  22.607  12.961  1.00  3.84           H  
ATOM    253 1HD1 LEU A  17     -13.400  20.823  11.939  1.00  3.84           H  
ATOM    254 2HD1 LEU A  17     -12.276  20.186  13.160  1.00  3.84           H  
ATOM    255 3HD1 LEU A  17     -13.987  20.369  13.526  1.00  3.84           H  
ATOM    256 1HD2 LEU A  17     -14.367  23.091  12.282  1.00  3.84           H  
ATOM    257 2HD2 LEU A  17     -14.934  22.614  13.905  1.00  3.84           H  
ATOM    258 3HD2 LEU A  17     -13.885  24.047  13.704  1.00  3.84           H  
ATOM    259  N   LYS A  18     -10.970  22.931  17.730  1.00  3.91           N  
ATOM    260  CA  LYS A  18     -10.893  22.915  19.188  1.00  3.91           C  
ATOM    261  C   LYS A  18     -10.811  24.342  19.721  1.00  3.91           C  
ATOM    262  O   LYS A  18     -11.411  24.664  20.750  1.00  3.91           O  
ATOM    263  CB  LYS A  18      -9.709  22.083  19.675  1.00  3.91           C  
ATOM    264  CG  LYS A  18      -9.881  20.573  19.476  1.00  3.91           C  
ATOM    265  CD  LYS A  18      -8.653  19.813  19.960  1.00  3.91           C  
ATOM    266  CE  LYS A  18      -8.797  18.315  19.743  1.00  3.91           C  
ATOM    267  NZ  LYS A  18      -7.591  17.569  20.212  1.00  3.91           N  
ATOM    268  H   LYS A  18     -10.202  22.526  17.192  1.00  3.91           H  
ATOM    269  HA  LYS A  18     -11.803  22.461  19.574  1.00  3.91           H  
ATOM    270 1HB  LYS A  18      -8.810  22.389  19.132  1.00  3.91           H  
ATOM    271 2HB  LYS A  18      -9.537  22.274  20.733  1.00  3.91           H  
ATOM    272 1HG  LYS A  18     -10.752  20.235  20.035  1.00  3.91           H  
ATOM    273 2HG  LYS A  18     -10.049  20.356  18.424  1.00  3.91           H  
ATOM    274 1HD  LYS A  18      -7.780  20.167  19.408  1.00  3.91           H  
ATOM    275 2HD  LYS A  18      -8.497  20.007  21.019  1.00  3.91           H  
ATOM    276 1HE  LYS A  18      -9.670  17.956  20.286  1.00  3.91           H  
ATOM    277 2HE  LYS A  18      -8.939  18.123  18.677  1.00  3.91           H  
ATOM    278 1HZ  LYS A  18      -7.719  16.580  20.048  1.00  3.91           H  
ATOM    279 2HZ  LYS A  18      -6.780  17.892  19.704  1.00  3.91           H  
ATOM    280 3HZ  LYS A  18      -7.455  17.732  21.199  1.00  3.91           H  
ATOM    281  N   THR A  19     -10.101  25.220  19.004  1.00  4.04           N  
ATOM    282  CA  THR A  19     -10.003  26.611  19.414  1.00  4.04           C  
ATOM    283  C   THR A  19     -11.391  27.243  19.418  1.00  4.04           C  
ATOM    284  O   THR A  19     -11.786  27.895  20.392  1.00  4.04           O  
ATOM    285  CB  THR A  19      -9.064  27.388  18.482  1.00  4.04           C  
ATOM    286  OG1 THR A  19      -7.739  26.835  18.560  1.00  4.04           O  
ATOM    287  CG2 THR A  19      -9.047  28.814  18.863  1.00  4.04           C  
ATOM    288  H   THR A  19      -9.590  24.924  18.171  1.00  4.04           H  
ATOM    289  HA  THR A  19      -9.605  26.653  20.426  1.00  4.04           H  
ATOM    290  HB  THR A  19      -9.416  27.302  17.460  1.00  4.04           H  
ATOM    291  HG1 THR A  19      -7.751  25.934  18.161  1.00  4.04           H  
ATOM    292 1HG2 THR A  19      -8.390  29.362  18.193  1.00  4.04           H  
ATOM    293 2HG2 THR A  19     -10.059  29.193  18.780  1.00  4.04           H  
ATOM    294 3HG2 THR A  19      -8.698  28.922  19.887  1.00  4.04           H  
ATOM    295  N   PHE A  20     -12.157  27.005  18.351  1.00  4.16           N  
ATOM    296  CA  PHE A  20     -13.509  27.527  18.294  1.00  4.16           C  
ATOM    297  C   PHE A  20     -14.408  26.916  19.360  1.00  4.16           C  
ATOM    298  O   PHE A  20     -15.233  27.621  19.948  1.00  4.16           O  
ATOM    299  CB  PHE A  20     -14.133  27.319  16.937  1.00  4.16           C  
ATOM    300  CG  PHE A  20     -13.793  28.343  15.934  1.00  4.16           C  
ATOM    301  CD1 PHE A  20     -12.925  28.089  14.914  1.00  4.16           C  
ATOM    302  CD2 PHE A  20     -14.387  29.589  16.013  1.00  4.16           C  
ATOM    303  CE1 PHE A  20     -12.640  29.060  13.977  1.00  4.16           C  
ATOM    304  CE2 PHE A  20     -14.115  30.562  15.087  1.00  4.16           C  
ATOM    305  CZ  PHE A  20     -13.235  30.298  14.063  1.00  4.16           C  
ATOM    306  H   PHE A  20     -11.777  26.471  17.566  1.00  4.16           H  
ATOM    307  HA  PHE A  20     -13.459  28.599  18.473  1.00  4.16           H  
ATOM    308 1HB  PHE A  20     -13.838  26.344  16.546  1.00  4.16           H  
ATOM    309 2HB  PHE A  20     -15.185  27.310  17.061  1.00  4.16           H  
ATOM    310  HD1 PHE A  20     -12.474  27.114  14.846  1.00  4.16           H  
ATOM    311  HD2 PHE A  20     -15.089  29.789  16.824  1.00  4.16           H  
ATOM    312  HE1 PHE A  20     -11.949  28.849  13.166  1.00  4.16           H  
ATOM    313  HE2 PHE A  20     -14.594  31.539  15.162  1.00  4.16           H  
ATOM    314  HZ  PHE A  20     -13.014  31.064  13.322  1.00  4.16           H  
ATOM    315  N   ARG A  21     -14.259  25.615  19.628  1.00  4.20           N  
ATOM    316  CA  ARG A  21     -15.045  24.972  20.675  1.00  4.20           C  
ATOM    317  C   ARG A  21     -14.814  25.692  21.995  1.00  4.20           C  
ATOM    318  O   ARG A  21     -15.763  26.056  22.692  1.00  4.20           O  
ATOM    319  CB  ARG A  21     -14.668  23.507  20.830  1.00  4.20           C  
ATOM    320  CG  ARG A  21     -15.451  22.738  21.909  1.00  4.20           C  
ATOM    321  CD  ARG A  21     -14.950  21.317  22.100  1.00  4.20           C  
ATOM    322  NE  ARG A  21     -13.588  21.243  22.618  1.00  4.20           N  
ATOM    323  CZ  ARG A  21     -12.820  20.127  22.565  1.00  4.20           C  
ATOM    324  NH1 ARG A  21     -13.295  19.028  22.018  1.00  4.20           N  
ATOM    325  NH2 ARG A  21     -11.596  20.126  23.064  1.00  4.20           N  
ATOM    326  H   ARG A  21     -13.598  25.057  19.091  1.00  4.20           H  
ATOM    327  HA  ARG A  21     -16.101  25.039  20.412  1.00  4.20           H  
ATOM    328 1HB  ARG A  21     -14.788  23.007  19.878  1.00  4.20           H  
ATOM    329 2HB  ARG A  21     -13.619  23.436  21.093  1.00  4.20           H  
ATOM    330 1HG  ARG A  21     -15.363  23.265  22.860  1.00  4.20           H  
ATOM    331 2HG  ARG A  21     -16.502  22.690  21.619  1.00  4.20           H  
ATOM    332 1HD  ARG A  21     -15.605  20.805  22.805  1.00  4.20           H  
ATOM    333 2HD  ARG A  21     -14.963  20.790  21.162  1.00  4.20           H  
ATOM    334  HE  ARG A  21     -13.196  22.072  23.048  1.00  4.20           H  
ATOM    335 1HH1 ARG A  21     -14.232  19.012  21.642  1.00  4.20           H  
ATOM    336 2HH1 ARG A  21     -12.726  18.195  21.983  1.00  4.20           H  
ATOM    337 1HH2 ARG A  21     -11.224  20.958  23.493  1.00  4.20           H  
ATOM    338 2HH2 ARG A  21     -11.040  19.285  23.024  1.00  4.20           H  
ATOM    339  N   ARG A  22     -13.544  25.941  22.323  1.00  4.09           N  
ATOM    340  CA  ARG A  22     -13.204  26.615  23.567  1.00  4.09           C  
ATOM    341  C   ARG A  22     -13.797  28.017  23.624  1.00  4.09           C  
ATOM    342  O   ARG A  22     -14.310  28.437  24.668  1.00  4.09           O  
ATOM    343  CB  ARG A  22     -11.692  26.702  23.710  1.00  4.09           C  
ATOM    344  CG  ARG A  22     -10.997  25.382  24.008  1.00  4.09           C  
ATOM    345  CD  ARG A  22      -9.517  25.526  23.988  1.00  4.09           C  
ATOM    346  NE  ARG A  22      -8.844  24.275  24.293  1.00  4.09           N  
ATOM    347  CZ  ARG A  22      -7.534  24.038  24.088  1.00  4.09           C  
ATOM    348  NH1 ARG A  22      -6.769  24.972  23.568  1.00  4.09           N  
ATOM    349  NH2 ARG A  22      -7.017  22.865  24.411  1.00  4.09           N  
ATOM    350  H   ARG A  22     -12.794  25.629  21.703  1.00  4.09           H  
ATOM    351  HA  ARG A  22     -13.604  26.031  24.395  1.00  4.09           H  
ATOM    352 1HB  ARG A  22     -11.267  27.086  22.784  1.00  4.09           H  
ATOM    353 2HB  ARG A  22     -11.438  27.405  24.500  1.00  4.09           H  
ATOM    354 1HG  ARG A  22     -11.296  25.030  24.993  1.00  4.09           H  
ATOM    355 2HG  ARG A  22     -11.281  24.645  23.260  1.00  4.09           H  
ATOM    356 1HD  ARG A  22      -9.204  25.847  22.993  1.00  4.09           H  
ATOM    357 2HD  ARG A  22      -9.212  26.268  24.723  1.00  4.09           H  
ATOM    358  HE  ARG A  22      -9.397  23.534  24.698  1.00  4.09           H  
ATOM    359 1HH1 ARG A  22      -7.165  25.868  23.319  1.00  4.09           H  
ATOM    360 2HH1 ARG A  22      -5.787  24.794  23.415  1.00  4.09           H  
ATOM    361 1HH2 ARG A  22      -7.603  22.147  24.813  1.00  4.09           H  
ATOM    362 2HH2 ARG A  22      -6.035  22.687  24.258  1.00  4.09           H  
ATOM    363  N   TRP A  23     -13.768  28.732  22.496  1.00  3.85           N  
ATOM    364  CA  TRP A  23     -14.332  30.071  22.452  1.00  3.85           C  
ATOM    365  C   TRP A  23     -15.840  30.027  22.650  1.00  3.85           C  
ATOM    366  O   TRP A  23     -16.402  30.834  23.396  1.00  3.85           O  
ATOM    367  CB  TRP A  23     -14.036  30.740  21.108  1.00  3.85           C  
ATOM    368  CG  TRP A  23     -12.600  31.124  20.915  1.00  3.85           C  
ATOM    369  CD1 TRP A  23     -11.657  31.291  21.883  1.00  3.85           C  
ATOM    370  CD2 TRP A  23     -11.940  31.412  19.661  1.00  3.85           C  
ATOM    371  NE1 TRP A  23     -10.461  31.664  21.320  1.00  3.85           N  
ATOM    372  CE2 TRP A  23     -10.619  31.748  19.963  1.00  3.85           C  
ATOM    373  CE3 TRP A  23     -12.358  31.417  18.334  1.00  3.85           C  
ATOM    374  CZ2 TRP A  23      -9.707  32.091  18.976  1.00  3.85           C  
ATOM    375  CZ3 TRP A  23     -11.446  31.751  17.343  1.00  3.85           C  
ATOM    376  CH2 TRP A  23     -10.158  32.081  17.654  1.00  3.85           C  
ATOM    377  H   TRP A  23     -13.313  28.348  21.665  1.00  3.85           H  
ATOM    378  HA  TRP A  23     -13.888  30.662  23.251  1.00  3.85           H  
ATOM    379 1HB  TRP A  23     -14.317  30.065  20.304  1.00  3.85           H  
ATOM    380 2HB  TRP A  23     -14.650  31.634  21.009  1.00  3.85           H  
ATOM    381  HD1 TRP A  23     -11.828  31.152  22.949  1.00  3.85           H  
ATOM    382  HE1 TRP A  23      -9.608  31.850  21.823  1.00  3.85           H  
ATOM    383  HE3 TRP A  23     -13.380  31.164  18.085  1.00  3.85           H  
ATOM    384  HZ2 TRP A  23      -8.673  32.353  19.206  1.00  3.85           H  
ATOM    385  HZ3 TRP A  23     -11.781  31.750  16.309  1.00  3.85           H  
ATOM    386  HH2 TRP A  23      -9.466  32.340  16.850  1.00  3.85           H  
ATOM    387  N   SER A  24     -16.486  29.054  22.008  1.00  3.53           N  
ATOM    388  CA  SER A  24     -17.928  28.905  22.042  1.00  3.53           C  
ATOM    389  C   SER A  24     -18.392  28.631  23.460  1.00  3.53           C  
ATOM    390  O   SER A  24     -19.359  29.233  23.943  1.00  3.53           O  
ATOM    391  CB  SER A  24     -18.312  27.754  21.150  1.00  3.53           C  
ATOM    392  OG  SER A  24     -17.946  28.024  19.829  1.00  3.53           O  
ATOM    393  H   SER A  24     -15.951  28.411  21.428  1.00  3.53           H  
ATOM    394  HA  SER A  24     -18.392  29.824  21.684  1.00  3.53           H  
ATOM    395 1HB  SER A  24     -17.838  26.840  21.488  1.00  3.53           H  
ATOM    396 2HB  SER A  24     -19.387  27.607  21.208  1.00  3.53           H  
ATOM    397  HG  SER A  24     -16.961  28.067  19.833  1.00  3.53           H  
ATOM    398  N   VAL A  25     -17.660  27.762  24.152  1.00  3.20           N  
ATOM    399  CA  VAL A  25     -17.981  27.442  25.525  1.00  3.20           C  
ATOM    400  C   VAL A  25     -17.768  28.670  26.398  1.00  3.20           C  
ATOM    401  O   VAL A  25     -18.601  28.972  27.252  1.00  3.20           O  
ATOM    402  CB  VAL A  25     -17.161  26.240  26.012  1.00  3.20           C  
ATOM    403  CG1 VAL A  25     -17.370  26.050  27.498  1.00  3.20           C  
ATOM    404  CG2 VAL A  25     -17.614  24.982  25.243  1.00  3.20           C  
ATOM    405  H   VAL A  25     -16.876  27.292  23.696  1.00  3.20           H  
ATOM    406  HA  VAL A  25     -19.032  27.161  25.573  1.00  3.20           H  
ATOM    407  HB  VAL A  25     -16.100  26.427  25.830  1.00  3.20           H  
ATOM    408 1HG1 VAL A  25     -16.784  25.201  27.844  1.00  3.20           H  
ATOM    409 2HG1 VAL A  25     -17.044  26.947  28.010  1.00  3.20           H  
ATOM    410 3HG1 VAL A  25     -18.425  25.874  27.704  1.00  3.20           H  
ATOM    411 1HG2 VAL A  25     -17.033  24.124  25.576  1.00  3.20           H  
ATOM    412 2HG2 VAL A  25     -18.672  24.802  25.431  1.00  3.20           H  
ATOM    413 3HG2 VAL A  25     -17.461  25.129  24.181  1.00  3.20           H  
ATOM    414  N   GLY A  26     -16.667  29.400  26.182  1.00  2.93           N  
ATOM    415  CA  GLY A  26     -16.415  30.610  26.950  1.00  2.93           C  
ATOM    416  C   GLY A  26     -17.547  31.633  26.784  1.00  2.93           C  
ATOM    417  O   GLY A  26     -17.939  32.286  27.757  1.00  2.93           O  
ATOM    418  H   GLY A  26     -15.983  29.109  25.483  1.00  2.93           H  
ATOM    419 1HA  GLY A  26     -16.298  30.354  28.002  1.00  2.93           H  
ATOM    420 2HA  GLY A  26     -15.474  31.048  26.616  1.00  2.93           H  
ATOM    421  N   LEU A  27     -18.094  31.764  25.564  1.00  2.77           N  
ATOM    422  CA  LEU A  27     -19.210  32.683  25.322  1.00  2.77           C  
ATOM    423  C   LEU A  27     -20.464  32.219  26.048  1.00  2.77           C  
ATOM    424  O   LEU A  27     -21.164  33.012  26.685  1.00  2.77           O  
ATOM    425  CB  LEU A  27     -19.510  32.763  23.824  1.00  2.77           C  
ATOM    426  CG  LEU A  27     -18.468  33.452  22.962  1.00  2.77           C  
ATOM    427  CD1 LEU A  27     -18.812  33.219  21.512  1.00  2.77           C  
ATOM    428  CD2 LEU A  27     -18.460  34.925  23.272  1.00  2.77           C  
ATOM    429  H   LEU A  27     -17.700  31.231  24.787  1.00  2.77           H  
ATOM    430  HA  LEU A  27     -18.938  33.671  25.688  1.00  2.77           H  
ATOM    431 1HB  LEU A  27     -19.608  31.752  23.449  1.00  2.77           H  
ATOM    432 2HB  LEU A  27     -20.464  33.275  23.683  1.00  2.77           H  
ATOM    433  HG  LEU A  27     -17.488  33.032  23.163  1.00  2.77           H  
ATOM    434 1HD1 LEU A  27     -18.074  33.701  20.873  1.00  2.77           H  
ATOM    435 2HD1 LEU A  27     -18.816  32.150  21.317  1.00  2.77           H  
ATOM    436 3HD1 LEU A  27     -19.793  33.630  21.308  1.00  2.77           H  
ATOM    437 1HD2 LEU A  27     -17.715  35.423  22.653  1.00  2.77           H  
ATOM    438 2HD2 LEU A  27     -19.439  35.330  23.055  1.00  2.77           H  
ATOM    439 3HD2 LEU A  27     -18.220  35.077  24.325  1.00  2.77           H  
ATOM    440  N   LEU A  28     -20.704  30.909  26.028  1.00  2.69           N  
ATOM    441  CA  LEU A  28     -21.869  30.353  26.692  1.00  2.69           C  
ATOM    442  C   LEU A  28     -21.777  30.595  28.191  1.00  2.69           C  
ATOM    443  O   LEU A  28     -22.721  31.094  28.807  1.00  2.69           O  
ATOM    444  CB  LEU A  28     -21.994  28.857  26.358  1.00  2.69           C  
ATOM    445  CG  LEU A  28     -23.152  28.101  27.007  1.00  2.69           C  
ATOM    446  CD1 LEU A  28     -24.465  28.762  26.633  1.00  2.69           C  
ATOM    447  CD2 LEU A  28     -23.132  26.666  26.488  1.00  2.69           C  
ATOM    448  H   LEU A  28     -20.093  30.292  25.491  1.00  2.69           H  
ATOM    449  HA  LEU A  28     -22.751  30.861  26.313  1.00  2.69           H  
ATOM    450 1HB  LEU A  28     -22.088  28.751  25.280  1.00  2.69           H  
ATOM    451 2HB  LEU A  28     -21.072  28.364  26.663  1.00  2.69           H  
ATOM    452  HG  LEU A  28     -23.047  28.108  28.093  1.00  2.69           H  
ATOM    453 1HD1 LEU A  28     -25.294  28.216  27.079  1.00  2.69           H  
ATOM    454 2HD1 LEU A  28     -24.464  29.778  27.007  1.00  2.69           H  
ATOM    455 3HD1 LEU A  28     -24.572  28.772  25.556  1.00  2.69           H  
ATOM    456 1HD2 LEU A  28     -23.955  26.105  26.932  1.00  2.69           H  
ATOM    457 2HD2 LEU A  28     -23.241  26.674  25.399  1.00  2.69           H  
ATOM    458 3HD2 LEU A  28     -22.183  26.198  26.754  1.00  2.69           H  
ATOM    459  N   ILE A  29     -20.616  30.296  28.771  1.00  2.65           N  
ATOM    460  CA  ILE A  29     -20.422  30.492  30.197  1.00  2.65           C  
ATOM    461  C   ILE A  29     -20.502  31.962  30.567  1.00  2.65           C  
ATOM    462  O   ILE A  29     -21.175  32.311  31.536  1.00  2.65           O  
ATOM    463  CB  ILE A  29     -19.074  29.940  30.671  1.00  2.65           C  
ATOM    464  CG1 ILE A  29     -19.066  28.422  30.566  1.00  2.65           C  
ATOM    465  CG2 ILE A  29     -18.816  30.396  32.104  1.00  2.65           C  
ATOM    466  CD1 ILE A  29     -17.698  27.834  30.751  1.00  2.65           C  
ATOM    467  H   ILE A  29     -19.865  29.899  28.209  1.00  2.65           H  
ATOM    468  HA  ILE A  29     -21.210  29.964  30.725  1.00  2.65           H  
ATOM    469  HB  ILE A  29     -18.284  30.314  30.018  1.00  2.65           H  
ATOM    470 1HG1 ILE A  29     -19.733  28.007  31.317  1.00  2.65           H  
ATOM    471 2HG1 ILE A  29     -19.434  28.137  29.577  1.00  2.65           H  
ATOM    472 1HG2 ILE A  29     -17.853  30.017  32.439  1.00  2.65           H  
ATOM    473 2HG2 ILE A  29     -18.808  31.482  32.136  1.00  2.65           H  
ATOM    474 3HG2 ILE A  29     -19.603  30.020  32.757  1.00  2.65           H  
ATOM    475 1HD1 ILE A  29     -17.752  26.751  30.657  1.00  2.65           H  
ATOM    476 2HD1 ILE A  29     -17.030  28.237  29.989  1.00  2.65           H  
ATOM    477 3HD1 ILE A  29     -17.321  28.096  31.737  1.00  2.65           H  
ATOM    478  N   SER A  30     -19.845  32.835  29.798  1.00  2.58           N  
ATOM    479  CA  SER A  30     -19.859  34.260  30.098  1.00  2.58           C  
ATOM    480  C   SER A  30     -21.288  34.776  30.082  1.00  2.58           C  
ATOM    481  O   SER A  30     -21.697  35.549  30.956  1.00  2.58           O  
ATOM    482  CB  SER A  30     -19.038  35.006  29.067  1.00  2.58           C  
ATOM    483  OG  SER A  30     -17.687  34.634  29.136  1.00  2.58           O  
ATOM    484  H   SER A  30     -19.298  32.513  29.001  1.00  2.58           H  
ATOM    485  HA  SER A  30     -19.435  34.416  31.088  1.00  2.58           H  
ATOM    486 1HB  SER A  30     -19.426  34.792  28.069  1.00  2.58           H  
ATOM    487 2HB  SER A  30     -19.135  36.076  29.235  1.00  2.58           H  
ATOM    488  HG  SER A  30     -17.654  33.709  28.794  1.00  2.58           H  
ATOM    489  N   GLY A  31     -22.062  34.306  29.111  1.00  2.49           N  
ATOM    490  CA  GLY A  31     -23.451  34.672  28.987  1.00  2.49           C  
ATOM    491  C   GLY A  31     -24.227  34.270  30.231  1.00  2.49           C  
ATOM    492  O   GLY A  31     -24.934  35.085  30.835  1.00  2.49           O  
ATOM    493  H   GLY A  31     -21.672  33.682  28.404  1.00  2.49           H  
ATOM    494 1HA  GLY A  31     -23.515  35.739  28.834  1.00  2.49           H  
ATOM    495 2HA  GLY A  31     -23.871  34.185  28.109  1.00  2.49           H  
ATOM    496  N   LEU A  32     -24.080  33.006  30.626  1.00  2.37           N  
ATOM    497  CA  LEU A  32     -24.786  32.481  31.779  1.00  2.37           C  
ATOM    498  C   LEU A  32     -24.385  33.234  33.035  1.00  2.37           C  
ATOM    499  O   LEU A  32     -25.235  33.536  33.874  1.00  2.37           O  
ATOM    500  CB  LEU A  32     -24.481  30.986  31.906  1.00  2.37           C  
ATOM    501  CG  LEU A  32     -25.093  30.113  30.786  1.00  2.37           C  
ATOM    502  CD1 LEU A  32     -24.523  28.711  30.855  1.00  2.37           C  
ATOM    503  CD2 LEU A  32     -26.603  30.089  30.944  1.00  2.37           C  
ATOM    504  H   LEU A  32     -23.483  32.383  30.079  1.00  2.37           H  
ATOM    505  HA  LEU A  32     -25.854  32.613  31.620  1.00  2.37           H  
ATOM    506 1HB  LEU A  32     -23.400  30.854  31.878  1.00  2.37           H  
ATOM    507 2HB  LEU A  32     -24.851  30.629  32.864  1.00  2.37           H  
ATOM    508  HG  LEU A  32     -24.845  30.533  29.823  1.00  2.37           H  
ATOM    509 1HD1 LEU A  32     -24.954  28.108  30.057  1.00  2.37           H  
ATOM    510 2HD1 LEU A  32     -23.441  28.759  30.729  1.00  2.37           H  
ATOM    511 3HD1 LEU A  32     -24.760  28.265  31.818  1.00  2.37           H  
ATOM    512 1HD2 LEU A  32     -27.038  29.485  30.148  1.00  2.37           H  
ATOM    513 2HD2 LEU A  32     -26.863  29.660  31.911  1.00  2.37           H  
ATOM    514 3HD2 LEU A  32     -26.992  31.098  30.886  1.00  2.37           H  
ATOM    515  N   LEU A  33     -23.104  33.587  33.161  1.00  2.28           N  
ATOM    516  CA  LEU A  33     -22.676  34.331  34.331  1.00  2.28           C  
ATOM    517  C   LEU A  33     -23.345  35.692  34.372  1.00  2.28           C  
ATOM    518  O   LEU A  33     -23.794  36.117  35.431  1.00  2.28           O  
ATOM    519  CB  LEU A  33     -21.159  34.475  34.354  1.00  2.28           C  
ATOM    520  CG  LEU A  33     -20.402  33.178  34.619  1.00  2.28           C  
ATOM    521  CD1 LEU A  33     -18.920  33.423  34.434  1.00  2.28           C  
ATOM    522  CD2 LEU A  33     -20.725  32.693  36.021  1.00  2.28           C  
ATOM    523  H   LEU A  33     -22.425  33.310  32.453  1.00  2.28           H  
ATOM    524  HA  LEU A  33     -22.974  33.779  35.216  1.00  2.28           H  
ATOM    525 1HB  LEU A  33     -20.837  34.855  33.386  1.00  2.28           H  
ATOM    526 2HB  LEU A  33     -20.884  35.198  35.121  1.00  2.28           H  
ATOM    527  HG  LEU A  33     -20.711  32.423  33.911  1.00  2.28           H  
ATOM    528 1HD1 LEU A  33     -18.372  32.498  34.611  1.00  2.28           H  
ATOM    529 2HD1 LEU A  33     -18.738  33.762  33.415  1.00  2.28           H  
ATOM    530 3HD1 LEU A  33     -18.588  34.183  35.136  1.00  2.28           H  
ATOM    531 1HD2 LEU A  33     -20.194  31.761  36.214  1.00  2.28           H  
ATOM    532 2HD2 LEU A  33     -20.417  33.445  36.747  1.00  2.28           H  
ATOM    533 3HD2 LEU A  33     -21.796  32.523  36.107  1.00  2.28           H  
ATOM    534  N   LEU A  34     -23.483  36.363  33.228  1.00  2.25           N  
ATOM    535  CA  LEU A  34     -24.179  37.646  33.231  1.00  2.25           C  
ATOM    536  C   LEU A  34     -25.649  37.500  33.609  1.00  2.25           C  
ATOM    537  O   LEU A  34     -26.189  38.342  34.327  1.00  2.25           O  
ATOM    538  CB  LEU A  34     -24.061  38.348  31.892  1.00  2.25           C  
ATOM    539  CG  LEU A  34     -22.737  38.926  31.533  1.00  2.25           C  
ATOM    540  CD1 LEU A  34     -22.818  39.419  30.101  1.00  2.25           C  
ATOM    541  CD2 LEU A  34     -22.421  40.075  32.504  1.00  2.25           C  
ATOM    542  H   LEU A  34     -23.081  35.993  32.363  1.00  2.25           H  
ATOM    543  HA  LEU A  34     -23.704  38.281  33.974  1.00  2.25           H  
ATOM    544 1HB  LEU A  34     -24.270  37.616  31.152  1.00  2.25           H  
ATOM    545 2HB  LEU A  34     -24.803  39.133  31.833  1.00  2.25           H  
ATOM    546  HG  LEU A  34     -21.963  38.159  31.593  1.00  2.25           H  
ATOM    547 1HD1 LEU A  34     -21.864  39.845  29.797  1.00  2.25           H  
ATOM    548 2HD1 LEU A  34     -23.063  38.584  29.466  1.00  2.25           H  
ATOM    549 3HD1 LEU A  34     -23.598  40.174  30.022  1.00  2.25           H  
ATOM    550 1HD2 LEU A  34     -21.459  40.518  32.247  1.00  2.25           H  
ATOM    551 2HD2 LEU A  34     -23.204  40.836  32.433  1.00  2.25           H  
ATOM    552 3HD2 LEU A  34     -22.384  39.691  33.520  1.00  2.25           H  
ATOM    553  N   ILE A  35     -26.295  36.412  33.183  1.00  2.30           N  
ATOM    554  CA  ILE A  35     -27.696  36.208  33.552  1.00  2.30           C  
ATOM    555  C   ILE A  35     -27.804  36.033  35.070  1.00  2.30           C  
ATOM    556  O   ILE A  35     -28.680  36.627  35.719  1.00  2.30           O  
ATOM    557  CB  ILE A  35     -28.326  34.990  32.851  1.00  2.30           C  
ATOM    558  CG1 ILE A  35     -28.433  35.247  31.365  1.00  2.30           C  
ATOM    559  CG2 ILE A  35     -29.692  34.703  33.440  1.00  2.30           C  
ATOM    560  CD1 ILE A  35     -28.808  34.044  30.575  1.00  2.30           C  
ATOM    561  H   ILE A  35     -25.813  35.750  32.571  1.00  2.30           H  
ATOM    562  HA  ILE A  35     -28.261  37.092  33.268  1.00  2.30           H  
ATOM    563  HB  ILE A  35     -27.679  34.122  32.989  1.00  2.30           H  
ATOM    564 1HG1 ILE A  35     -29.156  36.047  31.179  1.00  2.30           H  
ATOM    565 2HG1 ILE A  35     -27.470  35.561  31.018  1.00  2.30           H  
ATOM    566 1HG2 ILE A  35     -30.126  33.835  32.945  1.00  2.30           H  
ATOM    567 2HG2 ILE A  35     -29.592  34.500  34.506  1.00  2.30           H  
ATOM    568 3HG2 ILE A  35     -30.341  35.568  33.292  1.00  2.30           H  
ATOM    569 1HD1 ILE A  35     -28.835  34.298  29.523  1.00  2.30           H  
ATOM    570 2HD1 ILE A  35     -28.075  33.267  30.745  1.00  2.30           H  
ATOM    571 3HD1 ILE A  35     -29.786  33.694  30.888  1.00  2.30           H  
ATOM    572  N   ILE A  36     -26.895  35.231  35.634  1.00  2.45           N  
ATOM    573  CA  ILE A  36     -26.845  34.984  37.069  1.00  2.45           C  
ATOM    574  C   ILE A  36     -26.569  36.266  37.838  1.00  2.45           C  
ATOM    575  O   ILE A  36     -27.278  36.580  38.796  1.00  2.45           O  
ATOM    576  CB  ILE A  36     -25.752  33.955  37.395  1.00  2.45           C  
ATOM    577  CG1 ILE A  36     -26.146  32.581  36.847  1.00  2.45           C  
ATOM    578  CG2 ILE A  36     -25.489  33.918  38.890  1.00  2.45           C  
ATOM    579  CD1 ILE A  36     -25.006  31.588  36.840  1.00  2.45           C  
ATOM    580  H   ILE A  36     -26.213  34.765  35.032  1.00  2.45           H  
ATOM    581  HA  ILE A  36     -27.809  34.591  37.387  1.00  2.45           H  
ATOM    582  HB  ILE A  36     -24.836  34.244  36.887  1.00  2.45           H  
ATOM    583 1HG1 ILE A  36     -26.951  32.179  37.461  1.00  2.45           H  
ATOM    584 2HG1 ILE A  36     -26.515  32.698  35.831  1.00  2.45           H  
ATOM    585 1HG2 ILE A  36     -24.697  33.202  39.101  1.00  2.45           H  
ATOM    586 2HG2 ILE A  36     -25.180  34.904  39.223  1.00  2.45           H  
ATOM    587 3HG2 ILE A  36     -26.395  33.625  39.416  1.00  2.45           H  
ATOM    588 1HD1 ILE A  36     -25.356  30.638  36.442  1.00  2.45           H  
ATOM    589 2HD1 ILE A  36     -24.206  31.968  36.212  1.00  2.45           H  
ATOM    590 3HD1 ILE A  36     -24.639  31.445  37.854  1.00  2.45           H  
ATOM    591  N   LEU A  37     -25.574  37.033  37.389  1.00  2.69           N  
ATOM    592  CA  LEU A  37     -25.230  38.292  38.026  1.00  2.69           C  
ATOM    593  C   LEU A  37     -26.391  39.244  37.924  1.00  2.69           C  
ATOM    594  O   LEU A  37     -26.684  39.970  38.867  1.00  2.69           O  
ATOM    595  CB  LEU A  37     -23.997  38.896  37.371  1.00  2.69           C  
ATOM    596  CG  LEU A  37     -22.694  38.134  37.635  1.00  2.69           C  
ATOM    597  CD1 LEU A  37     -21.595  38.708  36.755  1.00  2.69           C  
ATOM    598  CD2 LEU A  37     -22.350  38.238  39.111  1.00  2.69           C  
ATOM    599  H   LEU A  37     -25.027  36.721  36.593  1.00  2.69           H  
ATOM    600  HA  LEU A  37     -25.021  38.108  39.076  1.00  2.69           H  
ATOM    601 1HB  LEU A  37     -24.160  38.920  36.295  1.00  2.69           H  
ATOM    602 2HB  LEU A  37     -23.876  39.920  37.723  1.00  2.69           H  
ATOM    603  HG  LEU A  37     -22.820  37.090  37.386  1.00  2.69           H  
ATOM    604 1HD1 LEU A  37     -20.668  38.165  36.931  1.00  2.69           H  
ATOM    605 2HD1 LEU A  37     -21.882  38.601  35.711  1.00  2.69           H  
ATOM    606 3HD1 LEU A  37     -21.452  39.761  36.990  1.00  2.69           H  
ATOM    607 1HD2 LEU A  37     -21.427  37.692  39.308  1.00  2.69           H  
ATOM    608 2HD2 LEU A  37     -22.218  39.285  39.381  1.00  2.69           H  
ATOM    609 3HD2 LEU A  37     -23.156  37.810  39.702  1.00  2.69           H  
ATOM    610  N   GLY A  38     -27.093  39.207  36.797  1.00  2.97           N  
ATOM    611  CA  GLY A  38     -28.269  40.017  36.595  1.00  2.97           C  
ATOM    612  C   GLY A  38     -29.260  39.735  37.705  1.00  2.97           C  
ATOM    613  O   GLY A  38     -29.632  40.644  38.442  1.00  2.97           O  
ATOM    614  H   GLY A  38     -26.791  38.612  36.032  1.00  2.97           H  
ATOM    615 1HA  GLY A  38     -28.009  41.069  36.588  1.00  2.97           H  
ATOM    616 2HA  GLY A  38     -28.711  39.774  35.627  1.00  2.97           H  
ATOM    617  N   SER A  39     -29.640  38.468  37.873  1.00  3.21           N  
ATOM    618  CA  SER A  39     -30.608  38.094  38.902  1.00  3.21           C  
ATOM    619  C   SER A  39     -30.127  38.432  40.321  1.00  3.21           C  
ATOM    620  O   SER A  39     -30.900  38.924  41.149  1.00  3.21           O  
ATOM    621  CB  SER A  39     -30.901  36.614  38.802  1.00  3.21           C  
ATOM    622  OG  SER A  39     -31.534  36.310  37.587  1.00  3.21           O  
ATOM    623  H   SER A  39     -29.268  37.756  37.239  1.00  3.21           H  
ATOM    624  HA  SER A  39     -31.530  38.648  38.715  1.00  3.21           H  
ATOM    625 1HB  SER A  39     -29.965  36.055  38.881  1.00  3.21           H  
ATOM    626 2HB  SER A  39     -31.534  36.314  39.633  1.00  3.21           H  
ATOM    627  HG  SER A  39     -30.880  36.515  36.898  1.00  3.21           H  
ATOM    628  N   ILE A  40     -28.846  38.210  40.615  1.00  3.38           N  
ATOM    629  CA  ILE A  40     -28.352  38.541  41.947  1.00  3.38           C  
ATOM    630  C   ILE A  40     -28.471  40.030  42.172  1.00  3.38           C  
ATOM    631  O   ILE A  40     -28.979  40.493  43.194  1.00  3.38           O  
ATOM    632  CB  ILE A  40     -26.877  38.157  42.117  1.00  3.38           C  
ATOM    633  CG1 ILE A  40     -26.708  36.642  42.088  1.00  3.38           C  
ATOM    634  CG2 ILE A  40     -26.333  38.753  43.415  1.00  3.38           C  
ATOM    635  CD1 ILE A  40     -25.271  36.210  41.940  1.00  3.38           C  
ATOM    636  H   ILE A  40     -28.225  37.795  39.918  1.00  3.38           H  
ATOM    637  HA  ILE A  40     -28.957  38.021  42.691  1.00  3.38           H  
ATOM    638  HB  ILE A  40     -26.311  38.557  41.273  1.00  3.38           H  
ATOM    639 1HG1 ILE A  40     -27.102  36.225  43.013  1.00  3.38           H  
ATOM    640 2HG1 ILE A  40     -27.279  36.236  41.257  1.00  3.38           H  
ATOM    641 1HG2 ILE A  40     -25.281  38.497  43.517  1.00  3.38           H  
ATOM    642 2HG2 ILE A  40     -26.441  39.837  43.394  1.00  3.38           H  
ATOM    643 3HG2 ILE A  40     -26.890  38.351  44.260  1.00  3.38           H  
ATOM    644 1HD1 ILE A  40     -25.218  35.123  41.925  1.00  3.38           H  
ATOM    645 2HD1 ILE A  40     -24.874  36.604  41.009  1.00  3.38           H  
ATOM    646 3HD1 ILE A  40     -24.686  36.591  42.774  1.00  3.38           H  
ATOM    647  N   PHE A  41     -28.003  40.783  41.190  1.00  3.50           N  
ATOM    648  CA  PHE A  41     -28.008  42.221  41.217  1.00  3.50           C  
ATOM    649  C   PHE A  41     -29.428  42.731  41.395  1.00  3.50           C  
ATOM    650  O   PHE A  41     -29.654  43.565  42.262  1.00  3.50           O  
ATOM    651  CB  PHE A  41     -27.342  42.741  39.947  1.00  3.50           C  
ATOM    652  CG  PHE A  41     -27.255  44.176  39.783  1.00  3.50           C  
ATOM    653  CD1 PHE A  41     -26.282  44.925  40.423  1.00  3.50           C  
ATOM    654  CD2 PHE A  41     -28.116  44.782  38.963  1.00  3.50           C  
ATOM    655  CE1 PHE A  41     -26.209  46.282  40.216  1.00  3.50           C  
ATOM    656  CE2 PHE A  41     -28.060  46.105  38.755  1.00  3.50           C  
ATOM    657  CZ  PHE A  41     -27.111  46.878  39.372  1.00  3.50           C  
ATOM    658  H   PHE A  41     -27.612  40.336  40.368  1.00  3.50           H  
ATOM    659  HA  PHE A  41     -27.415  42.551  42.069  1.00  3.50           H  
ATOM    660 1HB  PHE A  41     -26.332  42.342  39.896  1.00  3.50           H  
ATOM    661 2HB  PHE A  41     -27.873  42.346  39.085  1.00  3.50           H  
ATOM    662  HD1 PHE A  41     -25.573  44.428  41.086  1.00  3.50           H  
ATOM    663  HD2 PHE A  41     -28.854  44.173  38.470  1.00  3.50           H  
ATOM    664  HE1 PHE A  41     -25.443  46.871  40.719  1.00  3.50           H  
ATOM    665  HE2 PHE A  41     -28.761  46.541  38.103  1.00  3.50           H  
ATOM    666  HZ  PHE A  41     -27.079  47.947  39.187  1.00  3.50           H  
ATOM    667  N   GLU A  42     -30.392  42.225  40.612  1.00  3.61           N  
ATOM    668  CA  GLU A  42     -31.775  42.679  40.747  1.00  3.61           C  
ATOM    669  C   GLU A  42     -32.257  42.527  42.171  1.00  3.61           C  
ATOM    670  O   GLU A  42     -32.867  43.439  42.734  1.00  3.61           O  
ATOM    671  CB  GLU A  42     -32.754  41.869  39.888  1.00  3.61           C  
ATOM    672  CG  GLU A  42     -34.193  42.389  40.005  1.00  3.61           C  
ATOM    673  CD  GLU A  42     -35.273  41.614  39.241  1.00  3.61           C  
ATOM    674  OE1 GLU A  42     -34.987  40.593  38.670  1.00  3.61           O  
ATOM    675  OE2 GLU A  42     -36.406  42.065  39.263  1.00  3.61           O  
ATOM    676  H   GLU A  42     -30.154  41.532  39.910  1.00  3.61           H  
ATOM    677  HA  GLU A  42     -31.826  43.730  40.467  1.00  3.61           H  
ATOM    678 1HB  GLU A  42     -32.459  41.915  38.878  1.00  3.61           H  
ATOM    679 2HB  GLU A  42     -32.733  40.821  40.188  1.00  3.61           H  
ATOM    680 1HG  GLU A  42     -34.438  42.359  41.058  1.00  3.61           H  
ATOM    681 2HG  GLU A  42     -34.207  43.431  39.686  1.00  3.61           H  
ATOM    682  N   LEU A  43     -31.993  41.370  42.773  1.00  3.75           N  
ATOM    683  CA  LEU A  43     -32.459  41.154  44.126  1.00  3.75           C  
ATOM    684  C   LEU A  43     -31.789  42.117  45.095  1.00  3.75           C  
ATOM    685  O   LEU A  43     -32.456  42.723  45.934  1.00  3.75           O  
ATOM    686  CB  LEU A  43     -32.187  39.704  44.518  1.00  3.75           C  
ATOM    687  CG  LEU A  43     -33.033  38.680  43.756  1.00  3.75           C  
ATOM    688  CD1 LEU A  43     -32.546  37.281  44.082  1.00  3.75           C  
ATOM    689  CD2 LEU A  43     -34.492  38.869  44.126  1.00  3.75           C  
ATOM    690  H   LEU A  43     -31.487  40.630  42.276  1.00  3.75           H  
ATOM    691  HA  LEU A  43     -33.532  41.331  44.151  1.00  3.75           H  
ATOM    692 1HB  LEU A  43     -31.137  39.484  44.314  1.00  3.75           H  
ATOM    693 2HB  LEU A  43     -32.370  39.585  45.586  1.00  3.75           H  
ATOM    694  HG  LEU A  43     -32.914  38.836  42.683  1.00  3.75           H  
ATOM    695 1HD1 LEU A  43     -33.138  36.550  43.530  1.00  3.75           H  
ATOM    696 2HD1 LEU A  43     -31.497  37.193  43.791  1.00  3.75           H  
ATOM    697 3HD1 LEU A  43     -32.646  37.099  45.149  1.00  3.75           H  
ATOM    698 1HD2 LEU A  43     -35.102  38.150  43.579  1.00  3.75           H  
ATOM    699 2HD2 LEU A  43     -34.620  38.715  45.199  1.00  3.75           H  
ATOM    700 3HD2 LEU A  43     -34.801  39.882  43.864  1.00  3.75           H  
ATOM    701  N   VAL A  44     -30.489  42.352  44.915  1.00  3.95           N  
ATOM    702  CA  VAL A  44     -29.772  43.278  45.781  1.00  3.95           C  
ATOM    703  C   VAL A  44     -30.289  44.701  45.645  1.00  3.95           C  
ATOM    704  O   VAL A  44     -30.492  45.386  46.646  1.00  3.95           O  
ATOM    705  CB  VAL A  44     -28.264  43.254  45.484  1.00  3.95           C  
ATOM    706  CG1 VAL A  44     -27.576  44.386  46.235  1.00  3.95           C  
ATOM    707  CG2 VAL A  44     -27.679  41.904  45.922  1.00  3.95           C  
ATOM    708  H   VAL A  44     -29.980  41.844  44.189  1.00  3.95           H  
ATOM    709  HA  VAL A  44     -29.920  42.957  46.813  1.00  3.95           H  
ATOM    710  HB  VAL A  44     -28.104  43.401  44.415  1.00  3.95           H  
ATOM    711 1HG1 VAL A  44     -26.510  44.370  46.017  1.00  3.95           H  
ATOM    712 2HG1 VAL A  44     -27.997  45.341  45.916  1.00  3.95           H  
ATOM    713 3HG1 VAL A  44     -27.731  44.260  47.306  1.00  3.95           H  
ATOM    714 1HG2 VAL A  44     -26.612  41.881  45.708  1.00  3.95           H  
ATOM    715 2HG2 VAL A  44     -27.840  41.772  46.991  1.00  3.95           H  
ATOM    716 3HG2 VAL A  44     -28.169  41.103  45.388  1.00  3.95           H  
ATOM    717  N   ILE A  45     -30.518  45.137  44.411  1.00  4.17           N  
ATOM    718  CA  ILE A  45     -30.990  46.482  44.144  1.00  4.17           C  
ATOM    719  C   ILE A  45     -32.403  46.717  44.606  1.00  4.17           C  
ATOM    720  O   ILE A  45     -32.697  47.752  45.216  1.00  4.17           O  
ATOM    721  CB  ILE A  45     -30.935  46.772  42.642  1.00  4.17           C  
ATOM    722  CG1 ILE A  45     -29.480  46.769  42.176  1.00  4.17           C  
ATOM    723  CG2 ILE A  45     -31.689  48.066  42.287  1.00  4.17           C  
ATOM    724  CD1 ILE A  45     -28.609  47.765  42.878  1.00  4.17           C  
ATOM    725  H   ILE A  45     -30.332  44.513  43.632  1.00  4.17           H  
ATOM    726  HA  ILE A  45     -30.337  47.179  44.661  1.00  4.17           H  
ATOM    727  HB  ILE A  45     -31.421  45.942  42.122  1.00  4.17           H  
ATOM    728 1HG1 ILE A  45     -29.049  45.805  42.345  1.00  4.17           H  
ATOM    729 2HG1 ILE A  45     -29.467  46.968  41.117  1.00  4.17           H  
ATOM    730 1HG2 ILE A  45     -31.667  48.200  41.213  1.00  4.17           H  
ATOM    731 2HG2 ILE A  45     -32.728  47.985  42.609  1.00  4.17           H  
ATOM    732 3HG2 ILE A  45     -31.223  48.921  42.779  1.00  4.17           H  
ATOM    733 1HD1 ILE A  45     -27.598  47.698  42.486  1.00  4.17           H  
ATOM    734 2HD1 ILE A  45     -28.994  48.762  42.722  1.00  4.17           H  
ATOM    735 3HD1 ILE A  45     -28.599  47.547  43.943  1.00  4.17           H  
ATOM    736  N   LYS A  46     -33.301  45.785  44.342  1.00  4.38           N  
ATOM    737  CA  LYS A  46     -34.653  46.022  44.780  1.00  4.38           C  
ATOM    738  C   LYS A  46     -34.723  45.992  46.302  1.00  4.38           C  
ATOM    739  O   LYS A  46     -35.372  46.857  46.893  1.00  4.38           O  
ATOM    740  CB  LYS A  46     -35.597  45.051  44.095  1.00  4.38           C  
ATOM    741  CG  LYS A  46     -35.744  45.398  42.602  1.00  4.38           C  
ATOM    742  CD  LYS A  46     -36.525  44.369  41.820  1.00  4.38           C  
ATOM    743  CE  LYS A  46     -38.003  44.419  42.073  1.00  4.38           C  
ATOM    744  NZ  LYS A  46     -38.723  43.461  41.178  1.00  4.38           N  
ATOM    745  H   LYS A  46     -33.058  44.931  43.836  1.00  4.38           H  
ATOM    746  HA  LYS A  46     -34.943  47.023  44.461  1.00  4.38           H  
ATOM    747 1HB  LYS A  46     -35.205  44.032  44.181  1.00  4.38           H  
ATOM    748 2HB  LYS A  46     -36.577  45.081  44.569  1.00  4.38           H  
ATOM    749 1HG  LYS A  46     -36.229  46.369  42.499  1.00  4.38           H  
ATOM    750 2HG  LYS A  46     -34.744  45.466  42.166  1.00  4.38           H  
ATOM    751 1HD  LYS A  46     -36.343  44.502  40.751  1.00  4.38           H  
ATOM    752 2HD  LYS A  46     -36.179  43.380  42.104  1.00  4.38           H  
ATOM    753 1HE  LYS A  46     -38.201  44.157  43.110  1.00  4.38           H  
ATOM    754 2HE  LYS A  46     -38.371  45.428  41.884  1.00  4.38           H  
ATOM    755 1HZ  LYS A  46     -39.713  43.503  41.357  1.00  4.38           H  
ATOM    756 2HZ  LYS A  46     -38.543  43.707  40.208  1.00  4.38           H  
ATOM    757 3HZ  LYS A  46     -38.386  42.520  41.347  1.00  4.38           H  
ATOM    758  N   GLU A  47     -34.011  45.059  46.959  1.00  4.54           N  
ATOM    759  CA  GLU A  47     -34.033  45.067  48.417  1.00  4.54           C  
ATOM    760  C   GLU A  47     -33.370  46.336  48.942  1.00  4.54           C  
ATOM    761  O   GLU A  47     -33.871  46.951  49.883  1.00  4.54           O  
ATOM    762  CB  GLU A  47     -33.351  43.826  49.007  1.00  4.54           C  
ATOM    763  CG  GLU A  47     -34.130  42.511  48.805  1.00  4.54           C  
ATOM    764  CD  GLU A  47     -33.424  41.283  49.364  1.00  4.54           C  
ATOM    765  OE1 GLU A  47     -32.309  41.404  49.819  1.00  4.54           O  
ATOM    766  OE2 GLU A  47     -34.012  40.224  49.333  1.00  4.54           O  
ATOM    767  H   GLU A  47     -33.470  44.344  46.468  1.00  4.54           H  
ATOM    768  HA  GLU A  47     -35.073  45.070  48.746  1.00  4.54           H  
ATOM    769 1HB  GLU A  47     -32.367  43.705  48.546  1.00  4.54           H  
ATOM    770 2HB  GLU A  47     -33.197  43.968  50.076  1.00  4.54           H  
ATOM    771 1HG  GLU A  47     -35.100  42.608  49.292  1.00  4.54           H  
ATOM    772 2HG  GLU A  47     -34.306  42.369  47.740  1.00  4.54           H  
ATOM    773  N   ALA A  48     -32.262  46.768  48.315  1.00  4.63           N  
ATOM    774  CA  ALA A  48     -31.594  47.984  48.753  1.00  4.63           C  
ATOM    775  C   ALA A  48     -32.540  49.157  48.632  1.00  4.63           C  
ATOM    776  O   ALA A  48     -32.582  50.016  49.509  1.00  4.63           O  
ATOM    777  CB  ALA A  48     -30.342  48.248  47.933  1.00  4.63           C  
ATOM    778  H   ALA A  48     -31.851  46.235  47.552  1.00  4.63           H  
ATOM    779  HA  ALA A  48     -31.321  47.865  49.802  1.00  4.63           H  
ATOM    780 1HB  ALA A  48     -29.857  49.156  48.288  1.00  4.63           H  
ATOM    781 2HB  ALA A  48     -29.658  47.407  48.033  1.00  4.63           H  
ATOM    782 3HB  ALA A  48     -30.616  48.368  46.887  1.00  4.63           H  
ATOM    783  N   THR A  49     -33.336  49.179  47.568  1.00  4.64           N  
ATOM    784  CA  THR A  49     -34.267  50.261  47.364  1.00  4.64           C  
ATOM    785  C   THR A  49     -35.281  50.256  48.486  1.00  4.64           C  
ATOM    786  O   THR A  49     -35.558  51.305  49.072  1.00  4.64           O  
ATOM    787  CB  THR A  49     -34.966  50.141  46.013  1.00  4.64           C  
ATOM    788  OG1 THR A  49     -33.969  50.170  44.982  1.00  4.64           O  
ATOM    789  CG2 THR A  49     -35.953  51.309  45.828  1.00  4.64           C  
ATOM    790  H   THR A  49     -33.260  48.452  46.858  1.00  4.64           H  
ATOM    791  HA  THR A  49     -33.723  51.203  47.391  1.00  4.64           H  
ATOM    792  HB  THR A  49     -35.506  49.200  45.961  1.00  4.64           H  
ATOM    793  HG1 THR A  49     -33.354  49.412  45.132  1.00  4.64           H  
ATOM    794 1HG2 THR A  49     -36.443  51.222  44.872  1.00  4.64           H  
ATOM    795 2HG2 THR A  49     -36.702  51.279  46.620  1.00  4.64           H  
ATOM    796 3HG2 THR A  49     -35.414  52.255  45.874  1.00  4.64           H  
ATOM    797  N   GLU A  50     -35.804  49.077  48.836  1.00  4.61           N  
ATOM    798  CA  GLU A  50     -36.776  49.030  49.913  1.00  4.61           C  
ATOM    799  C   GLU A  50     -36.138  49.524  51.212  1.00  4.61           C  
ATOM    800  O   GLU A  50     -36.784  50.255  51.962  1.00  4.61           O  
ATOM    801  CB  GLU A  50     -37.356  47.613  50.106  1.00  4.61           C  
ATOM    802  CG  GLU A  50     -38.279  47.128  48.971  1.00  4.61           C  
ATOM    803  CD  GLU A  50     -38.920  45.759  49.232  1.00  4.61           C  
ATOM    804  OE1 GLU A  50     -38.652  45.168  50.253  1.00  4.61           O  
ATOM    805  OE2 GLU A  50     -39.658  45.302  48.378  1.00  4.61           O  
ATOM    806  H   GLU A  50     -35.544  48.230  48.326  1.00  4.61           H  
ATOM    807  HA  GLU A  50     -37.598  49.700  49.665  1.00  4.61           H  
ATOM    808 1HB  GLU A  50     -36.537  46.898  50.190  1.00  4.61           H  
ATOM    809 2HB  GLU A  50     -37.919  47.574  51.039  1.00  4.61           H  
ATOM    810 1HG  GLU A  50     -39.069  47.863  48.830  1.00  4.61           H  
ATOM    811 2HG  GLU A  50     -37.700  47.081  48.050  1.00  4.61           H  
ATOM    812  N   GLU A  51     -34.861  49.182  51.451  1.00  4.58           N  
ATOM    813  CA  GLU A  51     -34.151  49.633  52.653  1.00  4.58           C  
ATOM    814  C   GLU A  51     -33.740  51.115  52.602  1.00  4.58           C  
ATOM    815  O   GLU A  51     -33.495  51.712  53.646  1.00  4.58           O  
ATOM    816  CB  GLU A  51     -32.926  48.756  52.951  1.00  4.58           C  
ATOM    817  CG  GLU A  51     -33.256  47.316  53.407  1.00  4.58           C  
ATOM    818  CD  GLU A  51     -32.021  46.488  53.780  1.00  4.58           C  
ATOM    819  OE1 GLU A  51     -30.923  46.981  53.643  1.00  4.58           O  
ATOM    820  OE2 GLU A  51     -32.190  45.369  54.215  1.00  4.58           O  
ATOM    821  H   GLU A  51     -34.388  48.560  50.794  1.00  4.58           H  
ATOM    822  HA  GLU A  51     -34.828  49.518  53.496  1.00  4.58           H  
ATOM    823 1HB  GLU A  51     -32.313  48.686  52.052  1.00  4.58           H  
ATOM    824 2HB  GLU A  51     -32.322  49.228  53.725  1.00  4.58           H  
ATOM    825 1HG  GLU A  51     -33.919  47.367  54.271  1.00  4.58           H  
ATOM    826 2HG  GLU A  51     -33.795  46.813  52.602  1.00  4.58           H  
ATOM    827  N   ARG A  52     -33.624  51.693  51.397  1.00  4.57           N  
ATOM    828  CA  ARG A  52     -33.324  53.120  51.229  1.00  4.57           C  
ATOM    829  C   ARG A  52     -34.579  53.972  51.405  1.00  4.57           C  
ATOM    830  O   ARG A  52     -34.499  55.114  51.853  1.00  4.57           O  
ATOM    831  CB  ARG A  52     -32.681  53.405  49.883  1.00  4.57           C  
ATOM    832  CG  ARG A  52     -31.237  52.911  49.755  1.00  4.57           C  
ATOM    833  CD  ARG A  52     -30.701  53.099  48.390  1.00  4.57           C  
ATOM    834  NE  ARG A  52     -29.338  52.608  48.281  1.00  4.57           N  
ATOM    835  CZ  ARG A  52     -28.599  52.635  47.157  1.00  4.57           C  
ATOM    836  NH1 ARG A  52     -29.098  53.143  46.051  1.00  4.57           N  
ATOM    837  NH2 ARG A  52     -27.368  52.153  47.169  1.00  4.57           N  
ATOM    838  H   ARG A  52     -33.746  51.118  50.568  1.00  4.57           H  
ATOM    839  HA  ARG A  52     -32.612  53.407  52.001  1.00  4.57           H  
ATOM    840 1HB  ARG A  52     -33.262  52.915  49.105  1.00  4.57           H  
ATOM    841 2HB  ARG A  52     -32.699  54.475  49.684  1.00  4.57           H  
ATOM    842 1HG  ARG A  52     -30.616  53.497  50.431  1.00  4.57           H  
ATOM    843 2HG  ARG A  52     -31.161  51.870  50.030  1.00  4.57           H  
ATOM    844 1HD  ARG A  52     -31.321  52.544  47.685  1.00  4.57           H  
ATOM    845 2HD  ARG A  52     -30.708  54.157  48.131  1.00  4.57           H  
ATOM    846  HE  ARG A  52     -28.915  52.212  49.111  1.00  4.57           H  
ATOM    847 1HH1 ARG A  52     -30.037  53.514  46.045  1.00  4.57           H  
ATOM    848 2HH1 ARG A  52     -28.541  53.168  45.211  1.00  4.57           H  
ATOM    849 1HH2 ARG A  52     -26.986  51.764  48.021  1.00  4.57           H  
ATOM    850 2HH2 ARG A  52     -26.808  52.173  46.330  1.00  4.57           H  
ATOM    851  N   VAL A  53     -35.737  53.424  51.027  1.00  4.60           N  
ATOM    852  CA  VAL A  53     -37.005  54.112  51.241  1.00  4.60           C  
ATOM    853  C   VAL A  53     -37.383  53.951  52.716  1.00  4.60           C  
ATOM    854  O   VAL A  53     -37.687  54.928  53.409  1.00  4.60           O  
ATOM    855  CB  VAL A  53     -38.098  53.556  50.317  1.00  4.60           C  
ATOM    856  CG1 VAL A  53     -39.426  54.172  50.668  1.00  4.60           C  
ATOM    857  CG2 VAL A  53     -37.748  53.881  48.865  1.00  4.60           C  
ATOM    858  H   VAL A  53     -35.730  52.504  50.590  1.00  4.60           H  
ATOM    859  HA  VAL A  53     -36.874  55.171  51.021  1.00  4.60           H  
ATOM    860  HB  VAL A  53     -38.167  52.473  50.448  1.00  4.60           H  
ATOM    861 1HG1 VAL A  53     -40.203  53.774  50.008  1.00  4.60           H  
ATOM    862 2HG1 VAL A  53     -39.674  53.933  51.702  1.00  4.60           H  
ATOM    863 3HG1 VAL A  53     -39.362  55.246  50.547  1.00  4.60           H  
ATOM    864 1HG2 VAL A  53     -38.523  53.476  48.219  1.00  4.60           H  
ATOM    865 2HG2 VAL A  53     -37.687  54.956  48.735  1.00  4.60           H  
ATOM    866 3HG2 VAL A  53     -36.792  53.433  48.609  1.00  4.60           H  
ATOM    867  N   ARG A  54     -37.313  52.726  53.222  1.00  4.65           N  
ATOM    868  CA  ARG A  54     -37.527  52.504  54.635  1.00  4.65           C  
ATOM    869  C   ARG A  54     -36.332  53.187  55.245  1.00  4.65           C  
ATOM    870  O   ARG A  54     -35.382  53.458  54.529  1.00  4.65           O  
ATOM    871  CB  ARG A  54     -37.570  51.029  54.964  1.00  4.65           C  
ATOM    872  CG  ARG A  54     -38.781  50.308  54.382  1.00  4.65           C  
ATOM    873  CD  ARG A  54     -38.693  48.837  54.534  1.00  4.65           C  
ATOM    874  NE  ARG A  54     -39.815  48.170  53.891  1.00  4.65           N  
ATOM    875  CZ  ARG A  54     -39.902  46.843  53.674  1.00  4.65           C  
ATOM    876  NH1 ARG A  54     -38.932  46.045  54.060  1.00  4.65           N  
ATOM    877  NH2 ARG A  54     -40.964  46.346  53.067  1.00  4.65           N  
ATOM    878  H   ARG A  54     -37.079  51.929  52.637  1.00  4.65           H  
ATOM    879  HA  ARG A  54     -38.446  52.984  54.965  1.00  4.65           H  
ATOM    880 1HB  ARG A  54     -36.675  50.549  54.582  1.00  4.65           H  
ATOM    881 2HB  ARG A  54     -37.574  50.894  56.045  1.00  4.65           H  
ATOM    882 1HG  ARG A  54     -39.676  50.648  54.900  1.00  4.65           H  
ATOM    883 2HG  ARG A  54     -38.872  50.541  53.322  1.00  4.65           H  
ATOM    884 1HD  ARG A  54     -37.772  48.484  54.062  1.00  4.65           H  
ATOM    885 2HD  ARG A  54     -38.690  48.570  55.589  1.00  4.65           H  
ATOM    886  HE  ARG A  54     -40.584  48.748  53.574  1.00  4.65           H  
ATOM    887 1HH1 ARG A  54     -38.118  46.426  54.518  1.00  4.65           H  
ATOM    888 2HH1 ARG A  54     -38.998  45.051  53.888  1.00  4.65           H  
ATOM    889 1HH2 ARG A  54     -41.706  46.963  52.770  1.00  4.65           H  
ATOM    890 2HH2 ARG A  54     -41.028  45.353  52.890  1.00  4.65           H  
ATOM    891  N   ASP A  55     -36.413  53.610  56.487  1.00  4.73           N  
ATOM    892  CA  ASP A  55     -35.320  54.351  57.129  1.00  4.73           C  
ATOM    893  C   ASP A  55     -35.062  55.758  56.503  1.00  4.73           C  
ATOM    894  O   ASP A  55     -34.201  56.496  56.992  1.00  4.73           O  
ATOM    895  CB  ASP A  55     -34.019  53.518  57.145  1.00  4.73           C  
ATOM    896  CG  ASP A  55     -34.154  52.238  57.998  1.00  4.73           C  
ATOM    897  OD1 ASP A  55     -34.716  52.313  59.068  1.00  4.73           O  
ATOM    898  OD2 ASP A  55     -33.700  51.204  57.572  1.00  4.73           O  
ATOM    899  H   ASP A  55     -37.233  53.394  57.035  1.00  4.73           H  
ATOM    900  HA  ASP A  55     -35.587  54.498  58.171  1.00  4.73           H  
ATOM    901 1HB  ASP A  55     -33.696  53.247  56.141  1.00  4.73           H  
ATOM    902 2HB  ASP A  55     -33.223  54.123  57.575  1.00  4.73           H  
ATOM    903  N   LYS A  56     -35.859  56.160  55.491  1.00  4.83           N  
ATOM    904  CA  LYS A  56     -35.864  57.514  54.941  1.00  4.83           C  
ATOM    905  C   LYS A  56     -37.247  58.126  55.147  1.00  4.83           C  
ATOM    906  O   LYS A  56     -37.391  59.259  55.608  1.00  4.83           O  
ATOM    907  CB  LYS A  56     -35.469  57.519  53.471  1.00  4.83           C  
ATOM    908  CG  LYS A  56     -35.424  58.875  52.870  1.00  4.83           C  
ATOM    909  CD  LYS A  56     -34.362  59.704  53.560  1.00  4.83           C  
ATOM    910  CE  LYS A  56     -34.247  61.043  52.939  1.00  4.83           C  
ATOM    911  NZ  LYS A  56     -33.364  61.947  53.705  1.00  4.83           N  
ATOM    912  H   LYS A  56     -36.494  55.497  55.059  1.00  4.83           H  
ATOM    913  HA  LYS A  56     -35.144  58.121  55.490  1.00  4.83           H  
ATOM    914 1HB  LYS A  56     -34.484  57.069  53.363  1.00  4.83           H  
ATOM    915 2HB  LYS A  56     -36.169  56.918  52.897  1.00  4.83           H  
ATOM    916 1HG  LYS A  56     -35.185  58.793  51.808  1.00  4.83           H  
ATOM    917 2HG  LYS A  56     -36.393  59.358  52.975  1.00  4.83           H  
ATOM    918 1HD  LYS A  56     -34.619  59.836  54.617  1.00  4.83           H  
ATOM    919 2HD  LYS A  56     -33.399  59.199  53.499  1.00  4.83           H  
ATOM    920 1HE  LYS A  56     -33.851  60.933  51.932  1.00  4.83           H  
ATOM    921 2HE  LYS A  56     -35.238  61.490  52.882  1.00  4.83           H  
ATOM    922 1HZ  LYS A  56     -33.351  62.844  53.202  1.00  4.83           H  
ATOM    923 2HZ  LYS A  56     -33.761  62.063  54.669  1.00  4.83           H  
ATOM    924 3HZ  LYS A  56     -32.439  61.580  53.768  1.00  4.83           H  
ATOM    925  N   VAL A  57     -38.288  57.333  54.854  1.00  4.95           N  
ATOM    926  CA  VAL A  57     -39.676  57.755  55.057  1.00  4.95           C  
ATOM    927  C   VAL A  57     -39.992  57.857  56.539  1.00  4.95           C  
ATOM    928  O   VAL A  57     -41.037  58.376  56.911  1.00  4.95           O  
ATOM    929  CB  VAL A  57     -40.675  56.794  54.397  1.00  4.95           C  
ATOM    930  CG1 VAL A  57     -40.410  56.743  52.907  1.00  4.95           C  
ATOM    931  CG2 VAL A  57     -40.569  55.420  55.042  1.00  4.95           C  
ATOM    932  H   VAL A  57     -38.104  56.421  54.439  1.00  4.95           H  
ATOM    933  HA  VAL A  57     -39.805  58.737  54.604  1.00  4.95           H  
ATOM    934  HB  VAL A  57     -41.689  57.168  54.530  1.00  4.95           H  
ATOM    935 1HG1 VAL A  57     -41.126  56.068  52.444  1.00  4.95           H  
ATOM    936 2HG1 VAL A  57     -40.523  57.739  52.479  1.00  4.95           H  
ATOM    937 3HG1 VAL A  57     -39.415  56.392  52.723  1.00  4.95           H  
ATOM    938 1HG2 VAL A  57     -41.282  54.746  54.571  1.00  4.95           H  
ATOM    939 2HG2 VAL A  57     -39.574  55.038  54.919  1.00  4.95           H  
ATOM    940 3HG2 VAL A  57     -40.797  55.496  56.102  1.00  4.95           H  
ATOM    941  N   ILE A  58     -39.137  57.256  57.362  1.00  5.03           N  
ATOM    942  CA  ILE A  58     -39.212  57.330  58.805  1.00  5.03           C  
ATOM    943  C   ILE A  58     -37.832  56.924  59.322  1.00  5.03           C  
ATOM    944  O   ILE A  58     -37.294  56.001  58.727  1.00  5.03           O  
ATOM    945  CB  ILE A  58     -40.238  56.353  59.314  1.00  5.03           C  
ATOM    946  CG1 ILE A  58     -40.527  56.617  60.723  1.00  5.03           C  
ATOM    947  CG2 ILE A  58     -39.697  54.948  59.142  1.00  5.03           C  
ATOM    948  CD1 ILE A  58     -41.718  55.985  61.169  1.00  5.03           C  
ATOM    949  H   ILE A  58     -38.342  56.801  56.948  1.00  5.03           H  
ATOM    950  HA  ILE A  58     -39.484  58.329  59.062  1.00  5.03           H  
ATOM    951  HB  ILE A  58     -41.126  56.459  58.771  1.00  5.03           H  
ATOM    952 1HG1 ILE A  58     -39.704  56.263  61.336  1.00  5.03           H  
ATOM    953 2HG1 ILE A  58     -40.648  57.671  60.871  1.00  5.03           H  
ATOM    954 1HG2 ILE A  58     -40.423  54.235  59.502  1.00  5.03           H  
ATOM    955 2HG2 ILE A  58     -39.495  54.761  58.093  1.00  5.03           H  
ATOM    956 3HG2 ILE A  58     -38.770  54.841  59.718  1.00  5.03           H  
ATOM    957 1HD1 ILE A  58     -41.845  56.250  62.190  1.00  5.03           H  
ATOM    958 2HD1 ILE A  58     -42.567  56.334  60.594  1.00  5.03           H  
ATOM    959 3HD1 ILE A  58     -41.592  54.920  61.050  1.00  5.03           H  
ATOM    960  N   VAL A  59     -37.201  57.456  60.400  1.00  5.06           N  
ATOM    961  CA  VAL A  59     -37.422  58.514  61.415  1.00  5.06           C  
ATOM    962  C   VAL A  59     -37.868  57.965  62.775  1.00  5.06           C  
ATOM    963  O   VAL A  59     -39.010  58.127  63.192  1.00  5.06           O  
ATOM    964  CB  VAL A  59     -38.334  59.697  61.023  1.00  5.06           C  
ATOM    965  CG1 VAL A  59     -38.509  60.630  62.203  1.00  5.06           C  
ATOM    966  CG2 VAL A  59     -37.691  60.451  59.851  1.00  5.06           C  
ATOM    967  H   VAL A  59     -36.323  56.985  60.557  1.00  5.06           H  
ATOM    968  HA  VAL A  59     -36.455  58.986  61.568  1.00  5.06           H  
ATOM    969  HB  VAL A  59     -39.290  59.371  60.805  1.00  5.06           H  
ATOM    970 1HG1 VAL A  59     -39.140  61.445  61.929  1.00  5.06           H  
ATOM    971 2HG1 VAL A  59     -38.952  60.093  63.032  1.00  5.06           H  
ATOM    972 3HG1 VAL A  59     -37.568  61.037  62.501  1.00  5.06           H  
ATOM    973 1HG2 VAL A  59     -38.297  61.295  59.581  1.00  5.06           H  
ATOM    974 2HG2 VAL A  59     -36.710  60.805  60.164  1.00  5.06           H  
ATOM    975 3HG2 VAL A  59     -37.575  59.809  58.980  1.00  5.06           H  
ATOM    976  N   CYS A  60     -36.885  57.407  63.476  1.00  5.06           N  
ATOM    977  CA  CYS A  60     -37.006  56.967  64.873  1.00  5.06           C  
ATOM    978  C   CYS A  60     -37.413  58.110  65.822  1.00  5.06           C  
ATOM    979  O   CYS A  60     -38.358  57.907  66.590  1.00  5.06           O  
ATOM    980  CB  CYS A  60     -35.687  56.380  65.353  1.00  5.06           C  
ATOM    981  SG  CYS A  60     -35.671  56.126  67.116  1.00  5.06           S  
ATOM    982  H   CYS A  60     -35.996  57.296  63.026  1.00  5.06           H  
ATOM    983  HA  CYS A  60     -37.764  56.196  64.910  1.00  5.06           H  
ATOM    984 1HB  CYS A  60     -35.523  55.422  64.870  1.00  5.06           H  
ATOM    985 2HB  CYS A  60     -34.852  57.014  65.103  1.00  5.06           H  
ATOM    986  N   GLU A  61     -36.722  59.297  65.892  1.00  5.04           N  
ATOM    987  CA  GLU A  61     -35.376  59.781  65.437  1.00  5.04           C  
ATOM    988  C   GLU A  61     -35.188  61.219  65.931  1.00  5.04           C  
ATOM    989  O   GLU A  61     -36.154  61.974  66.032  1.00  5.04           O  
ATOM    990  CB  GLU A  61     -35.075  59.755  63.935  1.00  5.04           C  
ATOM    991  CG  GLU A  61     -33.751  60.252  63.515  1.00  5.04           C  
ATOM    992  CD  GLU A  61     -32.609  59.448  64.103  1.00  5.04           C  
ATOM    993  OE1 GLU A  61     -32.355  58.355  63.684  1.00  5.04           O  
ATOM    994  OE2 GLU A  61     -31.945  59.997  64.954  1.00  5.04           O  
ATOM    995  H   GLU A  61     -37.177  59.969  66.489  1.00  5.04           H  
ATOM    996  HA  GLU A  61     -34.614  59.177  65.931  1.00  5.04           H  
ATOM    997 1HB  GLU A  61     -34.964  58.787  63.591  1.00  5.04           H  
ATOM    998 2HB  GLU A  61     -35.817  60.261  63.392  1.00  5.04           H  
ATOM    999 1HG  GLU A  61     -33.710  60.148  62.434  1.00  5.04           H  
ATOM   1000 2HG  GLU A  61     -33.636  61.311  63.717  1.00  5.04           H  
ATOM   1001  N   PHE A  62     -33.949  61.600  66.242  1.00  4.97           N  
ATOM   1002  CA  PHE A  62     -33.649  62.972  66.636  1.00  4.97           C  
ATOM   1003  C   PHE A  62     -32.299  63.475  66.107  1.00  4.97           C  
ATOM   1004  O   PHE A  62     -31.975  64.653  66.261  1.00  4.97           O  
ATOM   1005  CB  PHE A  62     -33.727  63.091  68.157  1.00  4.97           C  
ATOM   1006  CG  PHE A  62     -32.715  62.266  68.864  1.00  4.97           C  
ATOM   1007  CD1 PHE A  62     -31.452  62.765  69.141  1.00  4.97           C  
ATOM   1008  CD2 PHE A  62     -33.021  60.971  69.246  1.00  4.97           C  
ATOM   1009  CE1 PHE A  62     -30.513  61.986  69.791  1.00  4.97           C  
ATOM   1010  CE2 PHE A  62     -32.087  60.188  69.894  1.00  4.97           C  
ATOM   1011  CZ  PHE A  62     -30.829  60.698  70.167  1.00  4.97           C  
ATOM   1012  H   PHE A  62     -33.179  60.945  66.114  1.00  4.97           H  
ATOM   1013  HA  PHE A  62     -34.422  63.617  66.216  1.00  4.97           H  
ATOM   1014 1HB  PHE A  62     -33.589  64.130  68.449  1.00  4.97           H  
ATOM   1015 2HB  PHE A  62     -34.713  62.783  68.495  1.00  4.97           H  
ATOM   1016  HD1 PHE A  62     -31.203  63.783  68.837  1.00  4.97           H  
ATOM   1017  HD2 PHE A  62     -34.013  60.571  69.027  1.00  4.97           H  
ATOM   1018  HE1 PHE A  62     -29.523  62.390  70.002  1.00  4.97           H  
ATOM   1019  HE2 PHE A  62     -32.337  59.168  70.188  1.00  4.97           H  
ATOM   1020  HZ  PHE A  62     -30.090  60.081  70.677  1.00  4.97           H  
ATOM   1021  N   SER A  63     -31.490  62.571  65.535  1.00  4.82           N  
ATOM   1022  CA  SER A  63     -30.136  62.924  65.094  1.00  4.82           C  
ATOM   1023  C   SER A  63     -29.795  62.578  63.631  1.00  4.82           C  
ATOM   1024  O   SER A  63     -28.985  63.263  62.998  1.00  4.82           O  
ATOM   1025  CB  SER A  63     -29.137  62.208  65.984  1.00  4.82           C  
ATOM   1026  OG  SER A  63     -29.225  60.798  65.833  1.00  4.82           O  
ATOM   1027  H   SER A  63     -31.812  61.621  65.421  1.00  4.82           H  
ATOM   1028  HA  SER A  63     -30.015  64.000  65.219  1.00  4.82           H  
ATOM   1029 1HB  SER A  63     -28.129  62.541  65.749  1.00  4.82           H  
ATOM   1030 2HB  SER A  63     -29.334  62.472  67.017  1.00  4.82           H  
ATOM   1031  HG  SER A  63     -30.171  60.573  65.648  1.00  4.82           H  
ATOM   1032  N   SER A  64     -30.437  61.565  63.055  1.00  4.59           N  
ATOM   1033  CA  SER A  64     -30.070  61.092  61.704  1.00  4.59           C  
ATOM   1034  C   SER A  64     -30.667  61.928  60.579  1.00  4.59           C  
ATOM   1035  O   SER A  64     -31.508  61.447  59.824  1.00  4.59           O  
ATOM   1036  CB  SER A  64     -30.518  59.658  61.450  1.00  4.59           C  
ATOM   1037  OG  SER A  64     -29.943  58.745  62.351  1.00  4.59           O  
ATOM   1038  H   SER A  64     -31.109  61.052  63.611  1.00  4.59           H  
ATOM   1039  HA  SER A  64     -28.984  61.137  61.615  1.00  4.59           H  
ATOM   1040 1HB  SER A  64     -31.595  59.584  61.473  1.00  4.59           H  
ATOM   1041 2HB  SER A  64     -30.209  59.392  60.442  1.00  4.59           H  
ATOM   1042  HG  SER A  64     -30.652  58.558  63.012  1.00  4.59           H  
ATOM   1043  N   GLU A  65     -30.249  63.186  60.494  1.00  4.29           N  
ATOM   1044  CA  GLU A  65     -30.653  64.175  59.471  1.00  4.29           C  
ATOM   1045  C   GLU A  65     -32.136  64.591  59.475  1.00  4.29           C  
ATOM   1046  O   GLU A  65     -32.459  65.772  59.591  1.00  4.29           O  
ATOM   1047  CB  GLU A  65     -30.283  63.693  58.052  1.00  4.29           C  
ATOM   1048  CG  GLU A  65     -28.779  63.629  57.773  1.00  4.29           C  
ATOM   1049  CD  GLU A  65     -28.429  63.170  56.361  1.00  4.29           C  
ATOM   1050  OE1 GLU A  65     -29.321  62.826  55.617  1.00  4.29           O  
ATOM   1051  OE2 GLU A  65     -27.264  63.172  56.036  1.00  4.29           O  
ATOM   1052  H   GLU A  65     -29.575  63.457  61.209  1.00  4.29           H  
ATOM   1053  HA  GLU A  65     -30.073  65.079  59.661  1.00  4.29           H  
ATOM   1054 1HB  GLU A  65     -30.703  62.710  57.859  1.00  4.29           H  
ATOM   1055 2HB  GLU A  65     -30.724  64.370  57.320  1.00  4.29           H  
ATOM   1056 1HG  GLU A  65     -28.356  64.619  57.931  1.00  4.29           H  
ATOM   1057 2HG  GLU A  65     -28.321  62.951  58.491  1.00  4.29           H  
ATOM   1058  N   ASP A  66     -33.046  63.627  59.387  1.00  3.96           N  
ATOM   1059  CA  ASP A  66     -34.476  63.909  59.270  1.00  3.96           C  
ATOM   1060  C   ASP A  66     -35.218  64.211  60.575  1.00  3.96           C  
ATOM   1061  O   ASP A  66     -36.072  63.451  61.030  1.00  3.96           O  
ATOM   1062  CB  ASP A  66     -35.151  62.789  58.480  1.00  3.96           C  
ATOM   1063  CG  ASP A  66     -34.739  62.865  56.998  1.00  3.96           C  
ATOM   1064  OD1 ASP A  66     -34.664  63.957  56.506  1.00  3.96           O  
ATOM   1065  OD2 ASP A  66     -34.485  61.863  56.368  1.00  3.96           O  
ATOM   1066  H   ASP A  66     -32.709  62.674  59.347  1.00  3.96           H  
ATOM   1067  HA  ASP A  66     -34.571  64.806  58.657  1.00  3.96           H  
ATOM   1068 1HB  ASP A  66     -34.847  61.821  58.885  1.00  3.96           H  
ATOM   1069 2HB  ASP A  66     -36.236  62.871  58.565  1.00  3.96           H  
ATOM   1070  N   TYR A  67     -34.877  65.372  61.111  1.00  3.62           N  
ATOM   1071  CA  TYR A  67     -35.437  66.014  62.301  1.00  3.62           C  
ATOM   1072  C   TYR A  67     -35.428  67.483  61.883  1.00  3.62           C  
ATOM   1073  O   TYR A  67     -34.735  67.822  60.922  1.00  3.62           O  
ATOM   1074  CB  TYR A  67     -34.618  65.679  63.549  1.00  3.62           C  
ATOM   1075  CG  TYR A  67     -33.215  66.194  63.506  1.00  3.62           C  
ATOM   1076  CD1 TYR A  67     -32.914  67.424  64.056  1.00  3.62           C  
ATOM   1077  CD2 TYR A  67     -32.221  65.437  62.909  1.00  3.62           C  
ATOM   1078  CE1 TYR A  67     -31.621  67.899  64.013  1.00  3.62           C  
ATOM   1079  CE2 TYR A  67     -30.932  65.917  62.862  1.00  3.62           C  
ATOM   1080  CZ  TYR A  67     -30.628  67.137  63.410  1.00  3.62           C  
ATOM   1081  OH  TYR A  67     -29.333  67.610  63.363  1.00  3.62           O  
ATOM   1082  H   TYR A  67     -34.126  65.853  60.615  1.00  3.62           H  
ATOM   1083  HA  TYR A  67     -36.473  65.705  62.446  1.00  3.62           H  
ATOM   1084 1HB  TYR A  67     -35.106  66.093  64.431  1.00  3.62           H  
ATOM   1085 2HB  TYR A  67     -34.579  64.595  63.675  1.00  3.62           H  
ATOM   1086  HD1 TYR A  67     -33.701  68.019  64.523  1.00  3.62           H  
ATOM   1087  HD2 TYR A  67     -32.460  64.465  62.473  1.00  3.62           H  
ATOM   1088  HE1 TYR A  67     -31.383  68.867  64.447  1.00  3.62           H  
ATOM   1089  HE2 TYR A  67     -30.152  65.333  62.393  1.00  3.62           H  
ATOM   1090  HH  TYR A  67     -28.772  66.954  62.941  1.00  3.62           H  
ATOM   1091  N   GLY A  68     -36.246  68.370  62.458  1.00  3.30           N  
ATOM   1092  CA  GLY A  68     -36.296  69.688  61.813  1.00  3.30           C  
ATOM   1093  C   GLY A  68     -37.407  69.464  60.775  1.00  3.30           C  
ATOM   1094  O   GLY A  68     -38.544  69.913  60.921  1.00  3.30           O  
ATOM   1095  H   GLY A  68     -36.862  68.169  63.247  1.00  3.30           H  
ATOM   1096 1HA  GLY A  68     -36.574  70.463  62.530  1.00  3.30           H  
ATOM   1097 2HA  GLY A  68     -35.348  69.950  61.348  1.00  3.30           H  
ATOM   1098  N   GLU A  69     -37.093  68.659  59.768  1.00  3.04           N  
ATOM   1099  CA  GLU A  69     -38.155  68.124  58.943  1.00  3.04           C  
ATOM   1100  C   GLU A  69     -38.874  67.269  59.990  1.00  3.04           C  
ATOM   1101  O   GLU A  69     -38.229  66.843  60.941  1.00  3.04           O  
ATOM   1102  CB  GLU A  69     -37.617  67.304  57.775  1.00  3.04           C  
ATOM   1103  CG  GLU A  69     -36.787  68.117  56.776  1.00  3.04           C  
ATOM   1104  CD  GLU A  69     -37.585  69.149  56.008  1.00  3.04           C  
ATOM   1105  OE1 GLU A  69     -38.598  68.803  55.455  1.00  3.04           O  
ATOM   1106  OE2 GLU A  69     -37.166  70.284  55.971  1.00  3.04           O  
ATOM   1107  H   GLU A  69     -36.125  68.355  59.679  1.00  3.04           H  
ATOM   1108  HA  GLU A  69     -38.816  68.918  58.587  1.00  3.04           H  
ATOM   1109 1HB  GLU A  69     -36.980  66.499  58.159  1.00  3.04           H  
ATOM   1110 2HB  GLU A  69     -38.441  66.842  57.236  1.00  3.04           H  
ATOM   1111 1HG  GLU A  69     -35.995  68.625  57.326  1.00  3.04           H  
ATOM   1112 2HG  GLU A  69     -36.317  67.432  56.072  1.00  3.04           H  
ATOM   1113  N   TRP A  70     -40.180  67.076  59.887  1.00  2.87           N  
ATOM   1114  CA  TRP A  70     -40.970  66.379  60.929  1.00  2.87           C  
ATOM   1115  C   TRP A  70     -41.002  67.108  62.287  1.00  2.87           C  
ATOM   1116  O   TRP A  70     -41.563  66.583  63.251  1.00  2.87           O  
ATOM   1117  CB  TRP A  70     -40.453  64.960  61.234  1.00  2.87           C  
ATOM   1118  CG  TRP A  70     -40.508  63.991  60.131  1.00  2.87           C  
ATOM   1119  CD1 TRP A  70     -39.990  64.106  58.879  1.00  2.87           C  
ATOM   1120  CD2 TRP A  70     -41.076  62.676  60.210  1.00  2.87           C  
ATOM   1121  NE1 TRP A  70     -40.225  62.974  58.178  1.00  2.87           N  
ATOM   1122  CE2 TRP A  70     -40.879  62.084  58.984  1.00  2.87           C  
ATOM   1123  CE3 TRP A  70     -41.721  61.956  61.228  1.00  2.87           C  
ATOM   1124  CZ2 TRP A  70     -41.286  60.832  58.728  1.00  2.87           C  
ATOM   1125  CZ3 TRP A  70     -42.123  60.664  60.963  1.00  2.87           C  
ATOM   1126  CH2 TRP A  70     -41.909  60.118  59.735  1.00  2.87           C  
ATOM   1127  H   TRP A  70     -40.658  67.441  59.073  1.00  2.87           H  
ATOM   1128  HA  TRP A  70     -41.995  66.300  60.569  1.00  2.87           H  
ATOM   1129 1HB  TRP A  70     -39.440  64.981  61.610  1.00  2.87           H  
ATOM   1130 2HB  TRP A  70     -41.058  64.547  62.042  1.00  2.87           H  
ATOM   1131  HD1 TRP A  70     -39.469  64.967  58.491  1.00  2.87           H  
ATOM   1132  HE1 TRP A  70     -39.943  62.802  57.223  1.00  2.87           H  
ATOM   1133  HE3 TRP A  70     -41.883  62.401  62.210  1.00  2.87           H  
ATOM   1134  HZ2 TRP A  70     -41.122  60.415  57.766  1.00  2.87           H  
ATOM   1135  HZ3 TRP A  70     -42.607  60.097  61.752  1.00  2.87           H  
ATOM   1136  HH2 TRP A  70     -42.234  59.098  59.533  1.00  2.87           H  
ATOM   1137  N   SER A  71     -40.484  68.333  62.351  1.00  2.74           N  
ATOM   1138  CA  SER A  71     -40.652  69.181  63.513  1.00  2.74           C  
ATOM   1139  C   SER A  71     -41.470  70.339  62.951  1.00  2.74           C  
ATOM   1140  O   SER A  71     -42.487  70.754  63.494  1.00  2.74           O  
ATOM   1141  CB  SER A  71     -39.315  69.648  64.074  1.00  2.74           C  
ATOM   1142  OG  SER A  71     -38.505  68.551  64.500  1.00  2.74           O  
ATOM   1143  H   SER A  71     -39.977  68.723  61.564  1.00  2.74           H  
ATOM   1144  HA  SER A  71     -41.220  68.667  64.286  1.00  2.74           H  
ATOM   1145 1HB  SER A  71     -38.799  70.236  63.340  1.00  2.74           H  
ATOM   1146 2HB  SER A  71     -39.506  70.303  64.920  1.00  2.74           H  
ATOM   1147  HG  SER A  71     -38.986  68.151  65.236  1.00  2.74           H  
ATOM   1148  N   ASP A  72     -41.065  70.787  61.772  1.00  2.60           N  
ATOM   1149  CA  ASP A  72     -41.771  71.828  61.052  1.00  2.60           C  
ATOM   1150  C   ASP A  72     -42.549  71.214  59.883  1.00  2.60           C  
ATOM   1151  O   ASP A  72     -42.103  70.229  59.287  1.00  2.60           O  
ATOM   1152  CB  ASP A  72     -40.783  72.870  60.514  1.00  2.60           C  
ATOM   1153  CG  ASP A  72     -40.024  73.640  61.614  1.00  2.60           C  
ATOM   1154  OD1 ASP A  72     -40.442  73.591  62.747  1.00  2.60           O  
ATOM   1155  OD2 ASP A  72     -39.040  74.263  61.305  1.00  2.60           O  
ATOM   1156  H   ASP A  72     -40.207  70.413  61.383  1.00  2.60           H  
ATOM   1157  HA  ASP A  72     -42.480  72.309  61.723  1.00  2.60           H  
ATOM   1158 1HB  ASP A  72     -40.046  72.365  59.885  1.00  2.60           H  
ATOM   1159 2HB  ASP A  72     -41.319  73.582  59.883  1.00  2.60           H  
```
