## Supplementary material for "Phylogenetic and protein structure analyses provide insight into the evolution and diversification of the CD36 domain ‘apex’ among scavenger receptor class B proteins across Eukarya": Supplementary_File10_rosettafold.txt (part 78 of 221)

```
ATOM   1160  N   LEU A  73     -43.666  71.834  59.509  1.00  2.41           N  
ATOM   1161  CA  LEU A  73     -44.404  71.445  58.313  1.00  2.41           C  
ATOM   1162  C   LEU A  73     -44.366  72.621  57.356  1.00  2.41           C  
ATOM   1163  O   LEU A  73     -44.500  73.768  57.775  1.00  2.41           O  
ATOM   1164  CB  LEU A  73     -45.847  71.040  58.650  1.00  2.41           C  
ATOM   1165  CG  LEU A  73     -46.769  70.606  57.449  1.00  2.41           C  
ATOM   1166  CD1 LEU A  73     -47.767  69.561  57.914  1.00  2.41           C  
ATOM   1167  CD2 LEU A  73     -47.531  71.816  56.919  1.00  2.41           C  
ATOM   1168  H   LEU A  73     -44.046  72.596  60.070  1.00  2.41           H  
ATOM   1169  HA  LEU A  73     -43.907  70.598  57.841  1.00  2.41           H  
ATOM   1170 1HB  LEU A  73     -45.822  70.227  59.369  1.00  2.41           H  
ATOM   1171 2HB  LEU A  73     -46.300  71.891  59.117  1.00  2.41           H  
ATOM   1172  HG  LEU A  73     -46.153  70.180  56.657  1.00  2.41           H  
ATOM   1173 1HD1 LEU A  73     -48.402  69.266  57.077  1.00  2.41           H  
ATOM   1174 2HD1 LEU A  73     -47.233  68.691  58.290  1.00  2.41           H  
ATOM   1175 3HD1 LEU A  73     -48.378  69.979  58.697  1.00  2.41           H  
ATOM   1176 1HD2 LEU A  73     -48.156  71.517  56.079  1.00  2.41           H  
ATOM   1177 2HD2 LEU A  73     -48.150  72.235  57.692  1.00  2.41           H  
ATOM   1178 3HD2 LEU A  73     -46.836  72.551  56.606  1.00  2.41           H  
ATOM   1179  N   ARG A  74     -44.150  72.315  56.082  1.00  2.16           N  
ATOM   1180  CA  ARG A  74     -44.025  73.290  55.003  1.00  2.16           C  
ATOM   1181  C   ARG A  74     -45.090  74.384  55.045  1.00  2.16           C  
ATOM   1182  O   ARG A  74     -44.837  75.493  55.515  1.00  2.16           O  
ATOM   1183  CB  ARG A  74     -44.173  72.501  53.712  1.00  2.16           C  
ATOM   1184  CG  ARG A  74     -43.024  71.593  53.433  1.00  2.16           C  
ATOM   1185  CD  ARG A  74     -43.096  70.936  52.099  1.00  2.16           C  
ATOM   1186  NE  ARG A  74     -44.171  69.916  51.996  1.00  2.16           N  
ATOM   1187  CZ  ARG A  74     -44.039  68.624  52.401  1.00  2.16           C  
ATOM   1188  NH1 ARG A  74     -42.915  68.218  52.956  1.00  2.16           N  
ATOM   1189  NH2 ARG A  74     -45.037  67.771  52.235  1.00  2.16           N  
ATOM   1190  H   ARG A  74     -44.056  71.337  55.848  1.00  2.16           H  
ATOM   1191  HA  ARG A  74     -43.038  73.748  55.061  1.00  2.16           H  
ATOM   1192 1HB  ARG A  74     -45.062  71.872  53.756  1.00  2.16           H  
ATOM   1193 2HB  ARG A  74     -44.289  73.185  52.869  1.00  2.16           H  
ATOM   1194 1HG  ARG A  74     -42.099  72.168  53.475  1.00  2.16           H  
ATOM   1195 2HG  ARG A  74     -42.995  70.812  54.195  1.00  2.16           H  
ATOM   1196 1HD  ARG A  74     -43.294  71.693  51.346  1.00  2.16           H  
ATOM   1197 2HD  ARG A  74     -42.152  70.460  51.898  1.00  2.16           H  
ATOM   1198  HE  ARG A  74     -45.049  70.163  51.513  1.00  2.16           H  
ATOM   1199 1HH1 ARG A  74     -42.139  68.868  53.073  1.00  2.16           H  
ATOM   1200 2HH1 ARG A  74     -42.804  67.262  53.247  1.00  2.16           H  
ATOM   1201 1HH2 ARG A  74     -45.900  68.090  51.803  1.00  2.16           H  
ATOM   1202 2HH2 ARG A  74     -44.940  66.812  52.530  1.00  2.16           H  
ATOM   1203  N   LYS A  75     -46.281  74.053  54.572  1.00  1.88           N  
ATOM   1204  CA  LYS A  75     -47.455  74.899  54.685  1.00  1.88           C  
ATOM   1205  C   LYS A  75     -48.635  74.142  54.126  1.00  1.88           C  
ATOM   1206  O   LYS A  75     -48.459  73.291  53.251  1.00  1.88           O  
ATOM   1207  CB  LYS A  75     -47.297  76.227  53.935  1.00  1.88           C  
ATOM   1208  CG  LYS A  75     -47.103  76.084  52.430  1.00  1.88           C  
ATOM   1209  CD  LYS A  75     -46.909  77.442  51.755  1.00  1.88           C  
ATOM   1210  CE  LYS A  75     -46.706  77.277  50.247  1.00  1.88           C  
ATOM   1211  NZ  LYS A  75     -46.511  78.582  49.558  1.00  1.88           N  
ATOM   1212  H   LYS A  75     -46.403  73.143  54.162  1.00  1.88           H  
ATOM   1213  HA  LYS A  75     -47.652  75.105  55.739  1.00  1.88           H  
ATOM   1214 1HB  LYS A  75     -48.206  76.816  54.085  1.00  1.88           H  
ATOM   1215 2HB  LYS A  75     -46.478  76.809  54.339  1.00  1.88           H  
ATOM   1216 1HG  LYS A  75     -46.235  75.459  52.227  1.00  1.88           H  
ATOM   1217 2HG  LYS A  75     -47.986  75.605  52.003  1.00  1.88           H  
ATOM   1218 1HD  LYS A  75     -47.791  78.063  51.932  1.00  1.88           H  
ATOM   1219 2HD  LYS A  75     -46.040  77.943  52.182  1.00  1.88           H  
ATOM   1220 1HE  LYS A  75     -45.831  76.652  50.074  1.00  1.88           H  
ATOM   1221 2HE  LYS A  75     -47.582  76.783  49.825  1.00  1.88           H  
ATOM   1222 1HZ  LYS A  75     -46.382  78.424  48.568  1.00  1.88           H  
ATOM   1223 2HZ  LYS A  75     -47.325  79.162  49.702  1.00  1.88           H  
ATOM   1224 3HZ  LYS A  75     -45.695  79.044  49.933  1.00  1.88           H  
ATOM   1225  N   LEU A  76     -49.831  74.505  54.551  1.00  1.60           N  
ATOM   1226  CA  LEU A  76     -51.037  74.035  53.877  1.00  1.60           C  
ATOM   1227  C   LEU A  76     -51.778  75.277  53.402  1.00  1.60           C  
ATOM   1228  O   LEU A  76     -51.633  76.342  54.000  1.00  1.60           O  
ATOM   1229  CB  LEU A  76     -51.931  73.214  54.815  1.00  1.60           C  
ATOM   1230  CG  LEU A  76     -51.286  72.002  55.505  1.00  1.60           C  
ATOM   1231  CD1 LEU A  76     -52.279  71.413  56.497  1.00  1.60           C  
ATOM   1232  CD2 LEU A  76     -50.872  70.971  54.467  1.00  1.60           C  
ATOM   1233  H   LEU A  76     -49.907  75.154  55.334  1.00  1.60           H  
ATOM   1234  HA  LEU A  76     -50.770  73.432  53.010  1.00  1.60           H  
ATOM   1235 1HB  LEU A  76     -52.313  73.860  55.579  1.00  1.60           H  
ATOM   1236 2HB  LEU A  76     -52.781  72.846  54.230  1.00  1.60           H  
ATOM   1237  HG  LEU A  76     -50.412  72.328  56.062  1.00  1.60           H  
ATOM   1238 1HD1 LEU A  76     -51.831  70.559  57.005  1.00  1.60           H  
ATOM   1239 2HD1 LEU A  76     -52.555  72.172  57.226  1.00  1.60           H  
ATOM   1240 3HD1 LEU A  76     -53.176  71.084  55.960  1.00  1.60           H  
ATOM   1241 1HD2 LEU A  76     -50.415  70.117  54.966  1.00  1.60           H  
ATOM   1242 2HD2 LEU A  76     -51.755  70.642  53.914  1.00  1.60           H  
ATOM   1243 3HD2 LEU A  76     -50.158  71.412  53.775  1.00  1.60           H  
ATOM   1244  N   SER A  77     -52.574  75.178  52.351  1.00  1.37           N  
ATOM   1245  CA  SER A  77     -53.390  76.341  52.002  1.00  1.37           C  
ATOM   1246  C   SER A  77     -54.857  75.970  52.064  1.00  1.37           C  
ATOM   1247  O   SER A  77     -55.226  74.810  51.867  1.00  1.37           O  
ATOM   1248  CB  SER A  77     -53.039  76.884  50.631  1.00  1.37           C  
ATOM   1249  OG  SER A  77     -51.709  77.353  50.589  1.00  1.37           O  
ATOM   1250  H   SER A  77     -52.645  74.313  51.811  1.00  1.37           H  
ATOM   1251  HA  SER A  77     -53.220  77.135  52.727  1.00  1.37           H  
ATOM   1252 1HB  SER A  77     -53.176  76.098  49.892  1.00  1.37           H  
ATOM   1253 2HB  SER A  77     -53.724  77.697  50.383  1.00  1.37           H  
ATOM   1254  HG  SER A  77     -51.672  78.158  51.154  1.00  1.37           H  
ATOM   1255  N   ARG A  78     -55.704  76.949  52.334  1.00  1.19           N  
ATOM   1256  CA  ARG A  78     -57.128  76.676  52.354  1.00  1.19           C  
ATOM   1257  C   ARG A  78     -57.947  77.816  51.776  1.00  1.19           C  
ATOM   1258  O   ARG A  78     -57.814  78.970  52.197  1.00  1.19           O  
ATOM   1259  CB  ARG A  78     -57.564  76.392  53.772  1.00  1.19           C  
ATOM   1260  CG  ARG A  78     -58.973  76.044  53.939  1.00  1.19           C  
ATOM   1261  CD  ARG A  78     -59.253  75.728  55.345  1.00  1.19           C  
ATOM   1262  NE  ARG A  78     -58.684  74.487  55.758  1.00  1.19           N  
ATOM   1263  CZ  ARG A  78     -58.759  74.026  57.004  1.00  1.19           C  
ATOM   1264  NH1 ARG A  78     -59.380  74.732  57.926  1.00  1.19           N  
ATOM   1265  NH2 ARG A  78     -58.221  72.872  57.302  1.00  1.19           N  
ATOM   1266  H   ARG A  78     -55.352  77.881  52.543  1.00  1.19           H  
ATOM   1267  HA  ARG A  78     -57.313  75.793  51.753  1.00  1.19           H  
ATOM   1268 1HB  ARG A  78     -56.972  75.569  54.175  1.00  1.19           H  
ATOM   1269 2HB  ARG A  78     -57.383  77.273  54.383  1.00  1.19           H  
ATOM   1270 1HG  ARG A  78     -59.607  76.873  53.624  1.00  1.19           H  
ATOM   1271 2HG  ARG A  78     -59.194  75.165  53.329  1.00  1.19           H  
ATOM   1272 1HD  ARG A  78     -58.814  76.506  55.962  1.00  1.19           H  
ATOM   1273 2HD  ARG A  78     -60.312  75.687  55.527  1.00  1.19           H  
ATOM   1274  HE  ARG A  78     -58.201  73.917  55.069  1.00  1.19           H  
ATOM   1275 1HH1 ARG A  78     -59.791  75.622  57.689  1.00  1.19           H  
ATOM   1276 2HH1 ARG A  78     -59.445  74.390  58.874  1.00  1.19           H  
ATOM   1277 1HH2 ARG A  78     -57.745  72.325  56.567  1.00  1.19           H  
ATOM   1278 2HH2 ARG A  78     -58.281  72.516  58.239  1.00  1.19           H  
ATOM   1279  N   ASP A  79     -58.798  77.478  50.805  1.00  1.07           N  
ATOM   1280  CA  ASP A  79     -59.637  78.466  50.146  1.00  1.07           C  
ATOM   1281  C   ASP A  79     -61.078  78.346  50.589  1.00  1.07           C  
ATOM   1282  O   ASP A  79     -61.707  77.293  50.424  1.00  1.07           O  
ATOM   1283  CB  ASP A  79     -59.558  78.335  48.626  1.00  1.07           C  
ATOM   1284  CG  ASP A  79     -58.157  78.573  48.114  1.00  1.07           C  
ATOM   1285  OD1 ASP A  79     -57.363  79.058  48.866  1.00  1.07           O  
ATOM   1286  OD2 ASP A  79     -57.844  78.317  46.960  1.00  1.07           O  
ATOM   1287  H   ASP A  79     -58.848  76.501  50.515  1.00  1.07           H  
ATOM   1288  HA  ASP A  79     -59.291  79.457  50.422  1.00  1.07           H  
ATOM   1289 1HB  ASP A  79     -59.885  77.365  48.318  1.00  1.07           H  
ATOM   1290 2HB  ASP A  79     -60.225  79.068  48.169  1.00  1.07           H  
ATOM   1291  N   PHE A  80     -61.606  79.407  51.170  1.00  1.00           N  
ATOM   1292  CA  PHE A  80     -62.977  79.351  51.628  1.00  1.00           C  
ATOM   1293  C   PHE A  80     -63.892  80.112  50.685  1.00  1.00           C  
ATOM   1294  O   PHE A  80     -63.529  81.157  50.136  1.00  1.00           O  
ATOM   1295  CB  PHE A  80     -63.128  79.988  52.999  1.00  1.00           C  
ATOM   1296  CG  PHE A  80     -62.436  79.347  54.121  1.00  1.00           C  
ATOM   1297  CD1 PHE A  80     -61.123  79.638  54.365  1.00  1.00           C  
ATOM   1298  CD2 PHE A  80     -63.097  78.508  54.963  1.00  1.00           C  
ATOM   1299  CE1 PHE A  80     -60.465  79.101  55.447  1.00  1.00           C  
ATOM   1300  CE2 PHE A  80     -62.456  77.951  56.045  1.00  1.00           C  
ATOM   1301  CZ  PHE A  80     -61.136  78.259  56.293  1.00  1.00           C  
ATOM   1302  H   PHE A  80     -61.040  80.243  51.320  1.00  1.00           H  
ATOM   1303  HA  PHE A  80     -63.297  78.313  51.674  1.00  1.00           H  
ATOM   1304 1HB  PHE A  80     -62.791  81.015  52.949  1.00  1.00           H  
ATOM   1305 2HB  PHE A  80     -64.186  80.001  53.238  1.00  1.00           H  
ATOM   1306  HD1 PHE A  80     -60.613  80.314  53.684  1.00  1.00           H  
ATOM   1307  HD2 PHE A  80     -64.151  78.291  54.771  1.00  1.00           H  
ATOM   1308  HE1 PHE A  80     -59.420  79.349  55.631  1.00  1.00           H  
ATOM   1309  HE2 PHE A  80     -62.996  77.281  56.714  1.00  1.00           H  
ATOM   1310  HZ  PHE A  80     -60.628  77.836  57.158  1.00  1.00           H  
ATOM   1311  N   TYR A  81     -65.094  79.599  50.527  1.00  0.98           N  
ATOM   1312  CA  TYR A  81     -66.124  80.274  49.759  1.00  0.98           C  
ATOM   1313  C   TYR A  81     -67.305  80.462  50.673  1.00  0.98           C  
ATOM   1314  O   TYR A  81     -67.582  79.601  51.514  1.00  0.98           O  
ATOM   1315  CB  TYR A  81     -66.526  79.447  48.543  1.00  0.98           C  
ATOM   1316  CG  TYR A  81     -65.443  79.239  47.533  1.00  0.98           C  
ATOM   1317  CD1 TYR A  81     -64.510  78.224  47.717  1.00  0.98           C  
ATOM   1318  CD2 TYR A  81     -65.401  80.037  46.397  1.00  0.98           C  
ATOM   1319  CE1 TYR A  81     -63.531  78.016  46.768  1.00  0.98           C  
ATOM   1320  CE2 TYR A  81     -64.434  79.824  45.447  1.00  0.98           C  
ATOM   1321  CZ  TYR A  81     -63.500  78.816  45.626  1.00  0.98           C  
ATOM   1322  OH  TYR A  81     -62.534  78.607  44.668  1.00  0.98           O  
ATOM   1323  H   TYR A  81     -65.295  78.700  50.961  1.00  0.98           H  
ATOM   1324  HA  TYR A  81     -65.773  81.257  49.444  1.00  0.98           H  
ATOM   1325 1HB  TYR A  81     -66.868  78.481  48.875  1.00  0.98           H  
ATOM   1326 2HB  TYR A  81     -67.366  79.931  48.045  1.00  0.98           H  
ATOM   1327  HD1 TYR A  81     -64.549  77.593  48.613  1.00  0.98           H  
ATOM   1328  HD2 TYR A  81     -66.138  80.830  46.257  1.00  0.98           H  
ATOM   1329  HE1 TYR A  81     -62.795  77.222  46.912  1.00  0.98           H  
ATOM   1330  HE2 TYR A  81     -64.402  80.447  44.554  1.00  0.98           H  
ATOM   1331  HH  TYR A  81     -61.936  77.914  44.961  1.00  0.98           H  
ATOM   1332  N   PHE A  82     -68.004  81.577  50.517  1.00  1.00           N  
ATOM   1333  CA  PHE A  82     -69.172  81.822  51.360  1.00  1.00           C  
ATOM   1334  C   PHE A  82     -70.405  82.101  50.559  1.00  1.00           C  
ATOM   1335  O   PHE A  82     -70.340  82.704  49.495  1.00  1.00           O  
ATOM   1336  CB  PHE A  82     -68.896  82.951  52.337  1.00  1.00           C  
ATOM   1337  CG  PHE A  82     -67.868  82.585  53.254  1.00  1.00           C  
ATOM   1338  CD1 PHE A  82     -66.554  82.782  52.926  1.00  1.00           C  
ATOM   1339  CD2 PHE A  82     -68.201  81.988  54.449  1.00  1.00           C  
ATOM   1340  CE1 PHE A  82     -65.583  82.384  53.765  1.00  1.00           C  
ATOM   1341  CE2 PHE A  82     -67.228  81.586  55.301  1.00  1.00           C  
ATOM   1342  CZ  PHE A  82     -65.922  81.777  54.952  1.00  1.00           C  
ATOM   1343  H   PHE A  82     -67.712  82.250  49.803  1.00  1.00           H  
ATOM   1344  HA  PHE A  82     -69.369  80.928  51.949  1.00  1.00           H  
ATOM   1345 1HB  PHE A  82     -68.592  83.848  51.812  1.00  1.00           H  
ATOM   1346 2HB  PHE A  82     -69.797  83.172  52.897  1.00  1.00           H  
ATOM   1347  HD1 PHE A  82     -66.306  83.253  51.975  1.00  1.00           H  
ATOM   1348  HD2 PHE A  82     -69.257  81.828  54.696  1.00  1.00           H  
ATOM   1349  HE1 PHE A  82     -64.538  82.540  53.498  1.00  1.00           H  
ATOM   1350  HE2 PHE A  82     -67.485  81.106  56.245  1.00  1.00           H  
ATOM   1351  HZ  PHE A  82     -65.161  81.454  55.606  1.00  1.00           H  
ATOM   1352  N   PHE A  83     -71.538  81.685  51.084  1.00  1.05           N  
ATOM   1353  CA  PHE A  83     -72.800  81.904  50.410  1.00  1.05           C  
ATOM   1354  C   PHE A  83     -73.696  82.810  51.228  1.00  1.05           C  
ATOM   1355  O   PHE A  83     -74.125  82.455  52.326  1.00  1.05           O  
ATOM   1356  CB  PHE A  83     -73.439  80.554  50.178  1.00  1.05           C  
ATOM   1357  CG  PHE A  83     -72.605  79.701  49.303  1.00  1.05           C  
ATOM   1358  CD1 PHE A  83     -71.567  78.965  49.849  1.00  1.05           C  
ATOM   1359  CD2 PHE A  83     -72.832  79.624  47.963  1.00  1.05           C  
ATOM   1360  CE1 PHE A  83     -70.761  78.179  49.079  1.00  1.05           C  
ATOM   1361  CE2 PHE A  83     -72.037  78.835  47.178  1.00  1.05           C  
ATOM   1362  CZ  PHE A  83     -70.988  78.111  47.737  1.00  1.05           C  
ATOM   1363  H   PHE A  83     -71.531  81.173  51.968  1.00  1.05           H  
ATOM   1364  HA  PHE A  83     -72.614  82.380  49.449  1.00  1.05           H  
ATOM   1365 1HB  PHE A  83     -73.560  80.051  51.127  1.00  1.05           H  
ATOM   1366 2HB  PHE A  83     -74.426  80.670  49.731  1.00  1.05           H  
ATOM   1367  HD1 PHE A  83     -71.397  79.034  50.902  1.00  1.05           H  
ATOM   1368  HD2 PHE A  83     -73.648  80.198  47.519  1.00  1.05           H  
ATOM   1369  HE1 PHE A  83     -69.945  77.619  49.531  1.00  1.05           H  
ATOM   1370  HE2 PHE A  83     -72.229  78.792  46.109  1.00  1.05           H  
ATOM   1371  HZ  PHE A  83     -70.349  77.489  47.110  1.00  1.05           H  
ATOM   1372  N   SER A  84     -73.935  84.004  50.711  1.00  1.14           N  
ATOM   1373  CA  SER A  84     -74.719  84.980  51.448  1.00  1.14           C  
ATOM   1374  C   SER A  84     -76.141  84.960  50.945  1.00  1.14           C  
ATOM   1375  O   SER A  84     -76.368  85.122  49.747  1.00  1.14           O  
ATOM   1376  CB  SER A  84     -74.130  86.364  51.269  1.00  1.14           C  
ATOM   1377  OG  SER A  84     -74.885  87.310  51.968  1.00  1.14           O  
ATOM   1378  H   SER A  84     -73.553  84.234  49.793  1.00  1.14           H  
ATOM   1379  HA  SER A  84     -74.726  84.714  52.507  1.00  1.14           H  
ATOM   1380 1HB  SER A  84     -73.101  86.378  51.618  1.00  1.14           H  
ATOM   1381 2HB  SER A  84     -74.114  86.618  50.208  1.00  1.14           H  
ATOM   1382  HG  SER A  84     -75.701  87.429  51.455  1.00  1.14           H  
ATOM   1383  N   VAL A  85     -77.109  84.744  51.826  1.00  1.28           N  
ATOM   1384  CA  VAL A  85     -78.489  84.694  51.336  1.00  1.28           C  
ATOM   1385  C   VAL A  85     -78.988  86.112  51.133  1.00  1.28           C  
ATOM   1386  O   VAL A  85     -78.852  86.954  52.024  1.00  1.28           O  
ATOM   1387  CB  VAL A  85     -79.421  83.950  52.301  1.00  1.28           C  
ATOM   1388  CG1 VAL A  85     -80.885  83.974  51.746  1.00  1.28           C  
ATOM   1389  CG2 VAL A  85     -78.897  82.558  52.483  1.00  1.28           C  
ATOM   1390  H   VAL A  85     -76.876  84.602  52.813  1.00  1.28           H  
ATOM   1391  HA  VAL A  85     -78.510  84.177  50.378  1.00  1.28           H  
ATOM   1392  HB  VAL A  85     -79.426  84.462  53.263  1.00  1.28           H  
ATOM   1393 1HG1 VAL A  85     -81.555  83.464  52.420  1.00  1.28           H  
ATOM   1394 2HG1 VAL A  85     -81.220  85.001  51.632  1.00  1.28           H  
ATOM   1395 3HG1 VAL A  85     -80.912  83.479  50.772  1.00  1.28           H  
ATOM   1396 1HG2 VAL A  85     -79.521  82.021  53.174  1.00  1.28           H  
ATOM   1397 2HG2 VAL A  85     -78.886  82.048  51.519  1.00  1.28           H  
ATOM   1398 3HG2 VAL A  85     -77.877  82.604  52.882  1.00  1.28           H  
ATOM   1399  N   ASN A  86     -79.524  86.384  49.952  1.00  1.46           N  
ATOM   1400  CA  ASN A  86     -79.993  87.721  49.647  1.00  1.46           C  
ATOM   1401  C   ASN A  86     -81.484  87.872  49.905  1.00  1.46           C  
ATOM   1402  O   ASN A  86     -81.923  88.759  50.639  1.00  1.46           O  
ATOM   1403  CB  ASN A  86     -79.702  88.027  48.195  1.00  1.46           C  
ATOM   1404  CG  ASN A  86     -78.235  88.094  47.885  1.00  1.46           C  
ATOM   1405  OD1 ASN A  86     -77.410  88.549  48.689  1.00  1.46           O  
ATOM   1406  ND2 ASN A  86     -77.897  87.632  46.715  1.00  1.46           N  
ATOM   1407  H   ASN A  86     -79.615  85.646  49.257  1.00  1.46           H  
ATOM   1408  HA  ASN A  86     -79.470  88.434  50.286  1.00  1.46           H  
ATOM   1409 1HB  ASN A  86     -80.150  87.248  47.570  1.00  1.46           H  
ATOM   1410 2HB  ASN A  86     -80.168  88.971  47.921  1.00  1.46           H  
ATOM   1411 1HD2 ASN A  86     -76.935  87.629  46.416  1.00  1.46           H  
ATOM   1412 2HD2 ASN A  86     -78.598  87.273  46.101  1.00  1.46           H  
ATOM   1413  N   ASN A  87     -82.286  86.959  49.367  1.00  1.67           N  
ATOM   1414  CA  ASN A  87     -83.740  87.134  49.485  1.00  1.67           C  
ATOM   1415  C   ASN A  87     -84.259  86.410  50.723  1.00  1.67           C  
ATOM   1416  O   ASN A  87     -85.106  85.515  50.649  1.00  1.67           O  
ATOM   1417  CB  ASN A  87     -84.463  86.698  48.231  1.00  1.67           C  
ATOM   1418  CG  ASN A  87     -84.299  85.296  47.959  1.00  1.67           C  
ATOM   1419  OD1 ASN A  87     -83.358  84.716  48.497  1.00  1.67           O  
ATOM   1420  ND2 ASN A  87     -85.188  84.724  47.147  1.00  1.67           N  
ATOM   1421  H   ASN A  87     -81.873  86.188  48.840  1.00  1.67           H  
ATOM   1422  HA  ASN A  87     -83.951  88.195  49.628  1.00  1.67           H  
ATOM   1423 1HB  ASN A  87     -85.522  86.923  48.319  1.00  1.67           H  
ATOM   1424 2HB  ASN A  87     -84.079  87.261  47.379  1.00  1.67           H  
ATOM   1425 1HD2 ASN A  87     -85.181  83.720  46.933  1.00  1.67           H  
ATOM   1426 2HD2 ASN A  87     -85.914  85.284  46.739  1.00  1.67           H  
ATOM   1427  N   VAL A  88     -83.763  86.830  51.865  1.00  1.89           N  
ATOM   1428  CA  VAL A  88     -84.087  86.185  53.123  1.00  1.89           C  
ATOM   1429  C   VAL A  88     -85.575  86.176  53.390  1.00  1.89           C  
ATOM   1430  O   VAL A  88     -86.151  85.154  53.779  1.00  1.89           O  
ATOM   1431  CB  VAL A  88     -83.392  86.913  54.262  1.00  1.89           C  
ATOM   1432  CG1 VAL A  88     -83.926  86.389  55.547  1.00  1.89           C  
ATOM   1433  CG2 VAL A  88     -81.876  86.707  54.135  1.00  1.89           C  
ATOM   1434  H   VAL A  88     -83.104  87.609  51.819  1.00  1.89           H  
ATOM   1435  HA  VAL A  88     -83.726  85.154  53.088  1.00  1.89           H  
ATOM   1436  HB  VAL A  88     -83.615  87.978  54.217  1.00  1.89           H  
ATOM   1437 1HG1 VAL A  88     -83.443  86.888  56.384  1.00  1.89           H  
ATOM   1438 2HG1 VAL A  88     -84.999  86.556  55.599  1.00  1.89           H  
ATOM   1439 3HG1 VAL A  88     -83.736  85.350  55.579  1.00  1.89           H  
ATOM   1440 1HG2 VAL A  88     -81.365  87.223  54.946  1.00  1.89           H  
ATOM   1441 2HG2 VAL A  88     -81.651  85.656  54.177  1.00  1.89           H  
ATOM   1442 3HG2 VAL A  88     -81.532  87.110  53.178  1.00  1.89           H  
ATOM   1443  N   ALA A  89     -86.211  87.312  53.132  1.00  2.11           N  
ATOM   1444  CA  ALA A  89     -87.638  87.434  53.331  1.00  2.11           C  
ATOM   1445  C   ALA A  89     -88.401  86.421  52.482  1.00  2.11           C  
ATOM   1446  O   ALA A  89     -89.483  85.983  52.868  1.00  2.11           O  
ATOM   1447  CB  ALA A  89     -88.090  88.839  53.032  1.00  2.11           C  
ATOM   1448  H   ALA A  89     -85.679  88.105  52.801  1.00  2.11           H  
ATOM   1449  HA  ALA A  89     -87.851  87.224  54.371  1.00  2.11           H  
ATOM   1450 1HB  ALA A  89     -89.152  88.902  53.239  1.00  2.11           H  
ATOM   1451 2HB  ALA A  89     -87.555  89.539  53.672  1.00  2.11           H  
ATOM   1452 3HB  ALA A  89     -87.895  89.083  51.988  1.00  2.11           H  
ATOM   1453  N   SER A  90     -87.877  86.063  51.304  1.00  2.31           N  
ATOM   1454  CA  SER A  90     -88.579  85.111  50.466  1.00  2.31           C  
ATOM   1455  C   SER A  90     -88.618  83.777  51.122  1.00  2.31           C  
ATOM   1456  O   SER A  90     -89.641  83.106  51.096  1.00  2.31           O  
ATOM   1457  CB  SER A  90     -87.958  84.988  49.110  1.00  2.31           C  
ATOM   1458  OG  SER A  90     -88.145  86.154  48.370  1.00  2.31           O  
ATOM   1459  H   SER A  90     -86.956  86.376  51.022  1.00  2.31           H  
ATOM   1460  HA  SER A  90     -89.604  85.429  50.347  1.00  2.31           H  
ATOM   1461 1HB  SER A  90     -86.914  84.783  49.225  1.00  2.31           H  
ATOM   1462 2HB  SER A  90     -88.378  84.153  48.591  1.00  2.31           H  
ATOM   1463  HG  SER A  90     -87.742  86.858  48.888  1.00  2.31           H  
ATOM   1464  N   VAL A  91     -87.533  83.392  51.770  1.00  2.47           N  
ATOM   1465  CA  VAL A  91     -87.536  82.073  52.380  1.00  2.47           C  
ATOM   1466  C   VAL A  91     -88.641  82.065  53.435  1.00  2.47           C  
ATOM   1467  O   VAL A  91     -89.497  81.162  53.503  1.00  2.47           O  
ATOM   1468  CB  VAL A  91     -86.185  81.783  53.052  1.00  2.47           C  
ATOM   1469  CG1 VAL A  91     -86.286  80.482  53.789  1.00  2.47           C  
ATOM   1470  CG2 VAL A  91     -85.107  81.772  52.017  1.00  2.47           C  
ATOM   1471  H   VAL A  91     -86.709  84.001  51.779  1.00  2.47           H  
ATOM   1472  HA  VAL A  91     -87.741  81.319  51.621  1.00  2.47           H  
ATOM   1473  HB  VAL A  91     -85.970  82.561  53.788  1.00  2.47           H  
ATOM   1474 1HG1 VAL A  91     -85.373  80.236  54.286  1.00  2.47           H  
ATOM   1475 2HG1 VAL A  91     -87.086  80.545  54.518  1.00  2.47           H  
ATOM   1476 3HG1 VAL A  91     -86.509  79.716  53.059  1.00  2.47           H  
ATOM   1477 1HG2 VAL A  91     -84.147  81.572  52.487  1.00  2.47           H  
ATOM   1478 2HG2 VAL A  91     -85.331  81.002  51.291  1.00  2.47           H  
ATOM   1479 3HG2 VAL A  91     -85.075  82.749  51.521  1.00  2.47           H  
ATOM   1480  N   LEU A  92     -88.674  83.157  54.202  1.00  2.56           N  
ATOM   1481  CA  LEU A  92     -89.639  83.370  55.271  1.00  2.56           C  
ATOM   1482  C   LEU A  92     -91.084  83.435  54.742  1.00  2.56           C  
ATOM   1483  O   LEU A  92     -92.020  83.044  55.445  1.00  2.56           O  
ATOM   1484  CB  LEU A  92     -89.288  84.671  56.007  1.00  2.56           C  
ATOM   1485  CG  LEU A  92     -87.962  84.655  56.777  1.00  2.56           C  
ATOM   1486  CD1 LEU A  92     -87.649  86.036  57.313  1.00  2.56           C  
ATOM   1487  CD2 LEU A  92     -88.069  83.682  57.891  1.00  2.56           C  
ATOM   1488  H   LEU A  92     -87.953  83.868  54.047  1.00  2.56           H  
ATOM   1489  HA  LEU A  92     -89.565  82.539  55.969  1.00  2.56           H  
ATOM   1490 1HB  LEU A  92     -89.247  85.473  55.292  1.00  2.56           H  
ATOM   1491 2HB  LEU A  92     -90.078  84.889  56.708  1.00  2.56           H  
ATOM   1492  HG  LEU A  92     -87.159  84.352  56.100  1.00  2.56           H  
ATOM   1493 1HD1 LEU A  92     -86.704  86.006  57.852  1.00  2.56           H  
ATOM   1494 2HD1 LEU A  92     -87.571  86.737  56.501  1.00  2.56           H  
ATOM   1495 3HD1 LEU A  92     -88.445  86.348  57.985  1.00  2.56           H  
ATOM   1496 1HD2 LEU A  92     -87.132  83.631  58.442  1.00  2.56           H  
ATOM   1497 2HD2 LEU A  92     -88.859  83.977  58.562  1.00  2.56           H  
ATOM   1498 3HD2 LEU A  92     -88.302  82.736  57.483  1.00  2.56           H  
ATOM   1499  N   ALA A  93     -91.259  83.890  53.490  1.00  2.55           N  
ATOM   1500  CA  ALA A  93     -92.571  84.033  52.853  1.00  2.55           C  
ATOM   1501  C   ALA A  93     -92.833  83.098  51.643  1.00  2.55           C  
ATOM   1502  O   ALA A  93     -93.596  83.463  50.757  1.00  2.55           O  
ATOM   1503  CB  ALA A  93     -92.747  85.460  52.391  1.00  2.55           C  
ATOM   1504  H   ALA A  93     -90.442  84.221  52.980  1.00  2.55           H  
ATOM   1505  HA  ALA A  93     -93.324  83.810  53.610  1.00  2.55           H  
ATOM   1506 1HB  ALA A  93     -93.735  85.591  51.971  1.00  2.55           H  
ATOM   1507 2HB  ALA A  93     -92.615  86.143  53.230  1.00  2.55           H  
ATOM   1508 3HB  ALA A  93     -91.999  85.655  51.644  1.00  2.55           H  
ATOM   1509  N   ASN A  94     -92.275  81.879  51.650  1.00  2.43           N  
ATOM   1510  CA  ASN A  94     -92.484  80.797  50.636  1.00  2.43           C  
ATOM   1511  C   ASN A  94     -91.891  80.953  49.241  1.00  2.43           C  
ATOM   1512  O   ASN A  94     -92.280  80.228  48.320  1.00  2.43           O  
ATOM   1513  CB  ASN A  94     -93.974  80.491  50.430  1.00  2.43           C  
ATOM   1514  CG  ASN A  94     -94.597  79.848  51.581  1.00  2.43           C  
ATOM   1515  OD1 ASN A  94     -94.180  78.751  51.964  1.00  2.43           O  
ATOM   1516  ND2 ASN A  94     -95.521  80.505  52.234  1.00  2.43           N  
ATOM   1517  H   ASN A  94     -91.596  81.694  52.390  1.00  2.43           H  
ATOM   1518  HA  ASN A  94     -92.021  79.897  51.041  1.00  2.43           H  
ATOM   1519 1HB  ASN A  94     -94.528  81.380  50.165  1.00  2.43           H  
ATOM   1520 2HB  ASN A  94     -94.053  79.810  49.585  1.00  2.43           H  
ATOM   1521 1HD2 ASN A  94     -95.862  80.117  53.115  1.00  2.43           H  
ATOM   1522 2HD2 ASN A  94     -95.823  81.408  51.921  1.00  2.43           H  
ATOM   1523  N   GLY A  95     -90.928  81.827  49.080  1.00  2.22           N  
ATOM   1524  CA  GLY A  95     -90.182  81.877  47.841  1.00  2.22           C  
ATOM   1525  C   GLY A  95     -88.921  81.051  48.068  1.00  2.22           C  
ATOM   1526  O   GLY A  95     -88.445  80.935  49.195  1.00  2.22           O  
ATOM   1527  H   GLY A  95     -90.660  82.425  49.847  1.00  2.22           H  
ATOM   1528 1HA  GLY A  95     -90.770  81.468  47.020  1.00  2.22           H  
ATOM   1529 2HA  GLY A  95     -89.929  82.896  47.591  1.00  2.22           H  
ATOM   1530  N   LYS A  96     -88.352  80.487  47.024  1.00  1.97           N  
ATOM   1531  CA  LYS A  96     -87.112  79.746  47.210  1.00  1.97           C  
ATOM   1532  C   LYS A  96     -85.949  80.760  47.268  1.00  1.97           C  
ATOM   1533  O   LYS A  96     -86.045  81.822  46.645  1.00  1.97           O  
ATOM   1534  CB  LYS A  96     -86.993  78.704  46.117  1.00  1.97           C  
ATOM   1535  CG  LYS A  96     -87.988  77.593  46.201  1.00  1.97           C  
ATOM   1536  CD  LYS A  96     -87.797  76.637  45.050  1.00  1.97           C  
ATOM   1537  CE  LYS A  96     -88.746  75.476  45.127  1.00  1.97           C  
ATOM   1538  NZ  LYS A  96     -88.590  74.599  43.965  1.00  1.97           N  
ATOM   1539  H   LYS A  96     -88.766  80.575  46.106  1.00  1.97           H  
ATOM   1540  HA  LYS A  96     -87.182  79.217  48.159  1.00  1.97           H  
ATOM   1541 1HB  LYS A  96     -87.223  79.176  45.192  1.00  1.97           H  
ATOM   1542 2HB  LYS A  96     -85.987  78.285  46.061  1.00  1.97           H  
ATOM   1543 1HG  LYS A  96     -87.854  77.056  47.134  1.00  1.97           H  
ATOM   1544 2HG  LYS A  96     -88.998  77.999  46.172  1.00  1.97           H  
ATOM   1545 1HD  LYS A  96     -87.964  77.152  44.111  1.00  1.97           H  
ATOM   1546 2HD  LYS A  96     -86.774  76.254  45.052  1.00  1.97           H  
ATOM   1547 1HE  LYS A  96     -88.529  74.906  46.029  1.00  1.97           H  
ATOM   1548 2HE  LYS A  96     -89.773  75.837  45.171  1.00  1.97           H  
ATOM   1549 1HZ  LYS A  96     -89.211  73.813  44.035  1.00  1.97           H  
ATOM   1550 2HZ  LYS A  96     -88.785  75.110  43.121  1.00  1.97           H  
ATOM   1551 3HZ  LYS A  96     -87.616  74.273  43.946  1.00  1.97           H  
ATOM   1552  N   PRO A  97     -84.866  80.486  48.016  1.00  1.72           N  
ATOM   1553  CA  PRO A  97     -83.721  81.361  48.203  1.00  1.72           C  
ATOM   1554  C   PRO A  97     -82.806  81.619  47.008  1.00  1.72           C  
ATOM   1555  O   PRO A  97     -82.560  80.771  46.133  1.00  1.72           O  
ATOM   1556  CB  PRO A  97     -82.935  80.643  49.305  1.00  1.72           C  
ATOM   1557  CG  PRO A  97     -83.353  79.209  49.186  1.00  1.72           C  
ATOM   1558  CD  PRO A  97     -84.787  79.233  48.767  1.00  1.72           C  
ATOM   1559  HA  PRO A  97     -84.095  82.315  48.599  1.00  1.72           H  
ATOM   1560 1HB  PRO A  97     -81.867  80.785  49.137  1.00  1.72           H  
ATOM   1561 2HB  PRO A  97     -83.142  81.083  50.271  1.00  1.72           H  
ATOM   1562 1HG  PRO A  97     -82.735  78.747  48.440  1.00  1.72           H  
ATOM   1563 2HG  PRO A  97     -83.210  78.662  50.111  1.00  1.72           H  
ATOM   1564 1HD  PRO A  97     -84.980  78.367  48.136  1.00  1.72           H  
ATOM   1565 2HD  PRO A  97     -85.444  79.260  49.651  1.00  1.72           H  
ATOM   1566  N   GLN A  98     -82.241  82.806  47.053  1.00  1.50           N  
ATOM   1567  CA  GLN A  98     -81.219  83.290  46.160  1.00  1.50           C  
ATOM   1568  C   GLN A  98     -80.069  83.744  47.020  1.00  1.50           C  
ATOM   1569  O   GLN A  98     -80.262  84.452  48.021  1.00  1.50           O  
ATOM   1570  CB  GLN A  98     -81.709  84.455  45.290  1.00  1.50           C  
ATOM   1571  CG  GLN A  98     -82.831  84.122  44.318  1.00  1.50           C  
ATOM   1572  CD  GLN A  98     -83.272  85.317  43.497  1.00  1.50           C  
ATOM   1573  OE1 GLN A  98     -82.440  86.097  43.024  1.00  1.50           O  
ATOM   1574  NE2 GLN A  98     -84.582  85.466  43.312  1.00  1.50           N  
ATOM   1575  H   GLN A  98     -82.556  83.429  47.778  1.00  1.50           H  
ATOM   1576  HA  GLN A  98     -80.875  82.475  45.542  1.00  1.50           H  
ATOM   1577 1HB  GLN A  98     -82.053  85.263  45.932  1.00  1.50           H  
ATOM   1578 2HB  GLN A  98     -80.872  84.842  44.709  1.00  1.50           H  
ATOM   1579 1HG  GLN A  98     -82.476  83.378  43.629  1.00  1.50           H  
ATOM   1580 2HG  GLN A  98     -83.691  83.742  44.866  1.00  1.50           H  
ATOM   1581 1HE2 GLN A  98     -84.926  86.236  42.771  1.00  1.50           H  
ATOM   1582 2HE2 GLN A  98     -85.223  84.805  43.704  1.00  1.50           H  
ATOM   1583  N   MET A  99     -78.878  83.354  46.605  1.00  1.34           N  
ATOM   1584  CA  MET A  99     -77.658  83.637  47.321  1.00  1.34           C  
ATOM   1585  C   MET A  99     -76.552  84.111  46.397  1.00  1.34           C  
ATOM   1586  O   MET A  99     -76.626  83.927  45.184  1.00  1.34           O  
ATOM   1587  CB  MET A  99     -77.261  82.373  48.101  1.00  1.34           C  
ATOM   1588  CG  MET A  99     -76.949  81.153  47.259  1.00  1.34           C  
ATOM   1589  SD  MET A  99     -78.445  80.501  46.461  1.00  1.34           S  
ATOM   1590  CE  MET A  99     -79.391  79.937  47.853  1.00  1.34           C  
ATOM   1591  H   MET A  99     -78.810  82.803  45.763  1.00  1.34           H  
ATOM   1592  HA  MET A  99     -77.859  84.441  48.021  1.00  1.34           H  
ATOM   1593 1HB  MET A  99     -76.374  82.593  48.701  1.00  1.34           H  
ATOM   1594 2HB  MET A  99     -78.058  82.108  48.796  1.00  1.34           H  
ATOM   1595 1HG  MET A  99     -76.225  81.411  46.489  1.00  1.34           H  
ATOM   1596 2HG  MET A  99     -76.521  80.372  47.888  1.00  1.34           H  
ATOM   1597 1HE  MET A  99     -80.338  79.537  47.499  1.00  1.34           H  
ATOM   1598 2HE  MET A  99     -78.841  79.169  48.374  1.00  1.34           H  
ATOM   1599 3HE  MET A  99     -79.577  80.772  48.527  1.00  1.34           H  
ATOM   1600  N   THR A 100     -75.525  84.713  46.979  1.00  1.22           N  
ATOM   1601  CA  THR A 100     -74.336  85.108  46.228  1.00  1.22           C  
ATOM   1602  C   THR A 100     -73.082  84.447  46.768  1.00  1.22           C  
ATOM   1603  O   THR A 100     -72.850  84.425  47.981  1.00  1.22           O  
ATOM   1604  CB  THR A 100     -74.154  86.640  46.208  1.00  1.22           C  
ATOM   1605  OG1 THR A 100     -75.270  87.258  45.542  1.00  1.22           O  
ATOM   1606  CG2 THR A 100     -72.853  87.025  45.500  1.00  1.22           C  
ATOM   1607  H   THR A 100     -75.585  84.883  47.983  1.00  1.22           H  
ATOM   1608  HA  THR A 100     -74.455  84.782  45.200  1.00  1.22           H  
ATOM   1609  HB  THR A 100     -74.119  87.006  47.236  1.00  1.22           H  
ATOM   1610  HG1 THR A 100     -75.235  87.052  44.601  1.00  1.22           H  
ATOM   1611 1HG2 THR A 100     -72.744  88.108  45.506  1.00  1.22           H  
ATOM   1612 2HG2 THR A 100     -72.004  86.583  46.016  1.00  1.22           H  
ATOM   1613 3HG2 THR A 100     -72.874  86.669  44.472  1.00  1.22           H  
ATOM   1614  N   THR A 101     -72.271  83.888  45.869  1.00  1.14           N  
ATOM   1615  CA  THR A 101     -71.032  83.261  46.302  1.00  1.14           C  
ATOM   1616  C   THR A 101     -69.937  84.311  46.394  1.00  1.14           C  
ATOM   1617  O   THR A 101     -69.701  85.061  45.444  1.00  1.14           O  
ATOM   1618  CB  THR A 101     -70.586  82.123  45.369  1.00  1.14           C  
ATOM   1619  OG1 THR A 101     -71.588  81.147  45.337  1.00  1.14           O  
ATOM   1620  CG2 THR A 101     -69.312  81.471  45.912  1.00  1.14           C  
ATOM   1621  H   THR A 101     -72.508  83.918  44.888  1.00  1.14           H  
ATOM   1622  HA  THR A 101     -71.187  82.834  47.287  1.00  1.14           H  
ATOM   1623  HB  THR A 101     -70.411  82.504  44.362  1.00  1.14           H  
ATOM   1624  HG1 THR A 101     -71.865  80.977  46.238  1.00  1.14           H  
ATOM   1625 1HG2 THR A 101     -69.019  80.650  45.260  1.00  1.14           H  
ATOM   1626 2HG2 THR A 101     -68.508  82.203  45.955  1.00  1.14           H  
ATOM   1627 3HG2 THR A 101     -69.505  81.086  46.919  1.00  1.14           H  
ATOM   1628  N   MET A 102     -69.299  84.370  47.550  1.00  1.07           N  
ATOM   1629  CA  MET A 102     -68.232  85.307  47.831  1.00  1.07           C  
ATOM   1630  C   MET A 102     -66.897  84.572  47.871  1.00  1.07           C  
ATOM   1631  O   MET A 102     -66.829  83.411  48.295  1.00  1.07           O  
ATOM   1632  CB  MET A 102     -68.505  85.996  49.162  1.00  1.07           C  
ATOM   1633  CG  MET A 102     -69.878  86.655  49.257  1.00  1.07           C  
ATOM   1634  SD  MET A 102     -70.099  87.983  48.073  1.00  1.07           S  
ATOM   1635  CE  MET A 102     -68.944  89.179  48.738  1.00  1.07           C  
ATOM   1636  H   MET A 102     -69.588  83.728  48.275  1.00  1.07           H  
ATOM   1637  HA  MET A 102     -68.190  86.048  47.034  1.00  1.07           H  
ATOM   1638 1HB  MET A 102     -68.438  85.268  49.959  1.00  1.07           H  
ATOM   1639 2HB  MET A 102     -67.746  86.760  49.351  1.00  1.07           H  
ATOM   1640 1HG  MET A 102     -70.659  85.905  49.089  1.00  1.07           H  
ATOM   1641 2HG  MET A 102     -70.011  87.065  50.262  1.00  1.07           H  
ATOM   1642 1HE  MET A 102     -68.954  90.081  48.129  1.00  1.07           H  
ATOM   1643 2HE  MET A 102     -69.224  89.433  49.768  1.00  1.07           H  
ATOM   1644 3HE  MET A 102     -67.936  88.755  48.744  1.00  1.07           H  
ATOM   1645  N   GLY A 103     -65.816  85.270  47.534  1.00  1.01           N  
ATOM   1646  CA  GLY A 103     -64.501  84.646  47.604  1.00  1.01           C  
ATOM   1647  C   GLY A 103     -63.993  84.219  46.241  1.00  1.01           C  
ATOM   1648  O   GLY A 103     -64.515  84.653  45.214  1.00  1.01           O  
ATOM   1649  H   GLY A 103     -65.906  86.225  47.210  1.00  1.01           H  
ATOM   1650 1HA  GLY A 103     -63.795  85.353  48.038  1.00  1.01           H  
ATOM   1651 2HA  GLY A 103     -64.547  83.791  48.271  1.00  1.01           H  
ATOM   1652  N   PRO A 104     -62.973  83.369  46.218  1.00  0.97           N  
ATOM   1653  CA  PRO A 104     -62.342  82.660  47.321  1.00  0.97           C  
ATOM   1654  C   PRO A 104     -61.578  83.508  48.308  1.00  0.97           C  
ATOM   1655  O   PRO A 104     -61.008  84.549  47.956  1.00  0.97           O  
ATOM   1656  CB  PRO A 104     -61.376  81.733  46.596  1.00  0.97           C  
ATOM   1657  CG  PRO A 104     -61.079  82.425  45.280  1.00  0.97           C  
ATOM   1658  CD  PRO A 104     -62.356  83.141  44.918  1.00  0.97           C  
ATOM   1659  HA  PRO A 104     -63.104  82.053  47.842  1.00  0.97           H  
ATOM   1660 1HB  PRO A 104     -60.465  81.606  47.208  1.00  0.97           H  
ATOM   1661 2HB  PRO A 104     -61.805  80.750  46.483  1.00  0.97           H  
ATOM   1662 1HG  PRO A 104     -60.219  83.101  45.382  1.00  0.97           H  
ATOM   1663 2HG  PRO A 104     -60.797  81.671  44.528  1.00  0.97           H  
ATOM   1664 1HD  PRO A 104     -62.133  84.104  44.432  1.00  0.97           H  
ATOM   1665 2HD  PRO A 104     -63.006  82.509  44.295  1.00  0.97           H  
ATOM   1666  N   TYR A 105     -61.509  83.020  49.536  1.00  0.95           N  
ATOM   1667  CA  TYR A 105     -60.674  83.619  50.560  1.00  0.95           C  
ATOM   1668  C   TYR A 105     -59.569  82.651  50.956  1.00  0.95           C  
ATOM   1669  O   TYR A 105     -59.822  81.653  51.635  1.00  0.95           O  
ATOM   1670  CB  TYR A 105     -61.510  84.006  51.773  1.00  0.95           C  
ATOM   1671  CG  TYR A 105     -62.538  85.028  51.455  1.00  0.95           C  
ATOM   1672  CD1 TYR A 105     -63.804  84.653  51.039  1.00  0.95           C  
ATOM   1673  CD2 TYR A 105     -62.208  86.348  51.556  1.00  0.95           C  
ATOM   1674  CE1 TYR A 105     -64.735  85.628  50.732  1.00  0.95           C  
ATOM   1675  CE2 TYR A 105     -63.117  87.310  51.261  1.00  0.95           C  
ATOM   1676  CZ  TYR A 105     -64.386  86.966  50.843  1.00  0.95           C  
ATOM   1677  OH  TYR A 105     -65.291  87.957  50.525  1.00  0.95           O  
ATOM   1678  H   TYR A 105     -62.068  82.199  49.769  1.00  0.95           H  
ATOM   1679  HA  TYR A 105     -60.202  84.514  50.154  1.00  0.95           H  
ATOM   1680 1HB  TYR A 105     -62.011  83.126  52.171  1.00  0.95           H  
ATOM   1681 2HB  TYR A 105     -60.865  84.401  52.554  1.00  0.95           H  
ATOM   1682  HD1 TYR A 105     -64.066  83.595  50.952  1.00  0.95           H  
ATOM   1683  HD2 TYR A 105     -61.207  86.634  51.880  1.00  0.95           H  
ATOM   1684  HE1 TYR A 105     -65.731  85.344  50.407  1.00  0.95           H  
ATOM   1685  HE2 TYR A 105     -62.828  88.345  51.359  1.00  0.95           H  
ATOM   1686  HH  TYR A 105     -66.108  87.895  51.076  1.00  0.95           H  
ATOM   1687  N   LYS A 106     -58.354  82.909  50.484  1.00  0.96           N  
ATOM   1688  CA  LYS A 106     -57.225  82.016  50.712  1.00  0.96           C  
ATOM   1689  C   LYS A 106     -56.470  82.330  51.977  1.00  0.96           C  
ATOM   1690  O   LYS A 106     -56.018  83.457  52.178  1.00  0.96           O  
ATOM   1691  CB  LYS A 106     -56.246  82.100  49.538  1.00  0.96           C  
ATOM   1692  CG  LYS A 106     -55.043  81.136  49.570  1.00  0.96           C  
ATOM   1693  CD  LYS A 106     -54.233  81.241  48.244  1.00  0.96           C  
ATOM   1694  CE  LYS A 106     -55.100  80.756  47.075  1.00  0.96           C  
ATOM   1695  NZ  LYS A 106     -55.373  79.327  47.199  1.00  0.96           N  
ATOM   1696  H   LYS A 106     -58.180  83.732  49.920  1.00  0.96           H  
ATOM   1697  HA  LYS A 106     -57.593  80.995  50.784  1.00  0.96           H  
ATOM   1698 1HB  LYS A 106     -56.785  81.945  48.601  1.00  0.96           H  
ATOM   1699 2HB  LYS A 106     -55.811  83.091  49.510  1.00  0.96           H  
ATOM   1700 1HG  LYS A 106     -54.392  81.399  50.405  1.00  0.96           H  
ATOM   1701 2HG  LYS A 106     -55.388  80.114  49.717  1.00  0.96           H  
ATOM   1702 1HD  LYS A 106     -53.946  82.282  48.073  1.00  0.96           H  
ATOM   1703 2HD  LYS A 106     -53.336  80.631  48.309  1.00  0.96           H  
ATOM   1704 1HE  LYS A 106     -56.050  81.288  47.114  1.00  0.96           H  
ATOM   1705 2HE  LYS A 106     -54.624  80.955  46.120  1.00  0.96           H  
ATOM   1706 1HZ  LYS A 106     -56.039  78.977  46.497  1.00  0.96           H  
ATOM   1707 2HZ  LYS A 106     -54.537  78.784  47.175  1.00  0.96           H  
ATOM   1708 3HZ  LYS A 106     -55.829  79.211  48.088  1.00  0.96           H  
ATOM   1709  N   TYR A 107     -56.280  81.316  52.788  1.00  1.00           N  
ATOM   1710  CA  TYR A 107     -55.487  81.441  53.986  1.00  1.00           C  
ATOM   1711  C   TYR A 107     -54.355  80.445  53.916  1.00  1.00           C  
ATOM   1712  O   TYR A 107     -54.512  79.331  53.405  1.00  1.00           O  
ATOM   1713  CB  TYR A 107     -56.338  81.171  55.227  1.00  1.00           C  
ATOM   1714  CG  TYR A 107     -57.432  82.172  55.491  1.00  1.00           C  
ATOM   1715  CD1 TYR A 107     -58.613  82.085  54.795  1.00  1.00           C  
ATOM   1716  CD2 TYR A 107     -57.273  83.137  56.462  1.00  1.00           C  
ATOM   1717  CE1 TYR A 107     -59.646  82.962  55.041  1.00  1.00           C  
ATOM   1718  CE2 TYR A 107     -58.304  84.022  56.718  1.00  1.00           C  
ATOM   1719  CZ  TYR A 107     -59.489  83.936  56.006  1.00  1.00           C  
ATOM   1720  OH  TYR A 107     -60.509  84.814  56.267  1.00  1.00           O  
ATOM   1721  H   TYR A 107     -56.728  80.427  52.568  1.00  1.00           H  
ATOM   1722  HA  TYR A 107     -55.059  82.438  54.036  1.00  1.00           H  
ATOM   1723 1HB  TYR A 107     -56.794  80.181  55.145  1.00  1.00           H  
ATOM   1724 2HB  TYR A 107     -55.680  81.157  56.097  1.00  1.00           H  
ATOM   1725  HD1 TYR A 107     -58.720  81.312  54.037  1.00  1.00           H  
ATOM   1726  HD2 TYR A 107     -56.341  83.197  57.027  1.00  1.00           H  
ATOM   1727  HE1 TYR A 107     -60.575  82.880  54.477  1.00  1.00           H  
ATOM   1728  HE2 TYR A 107     -58.186  84.787  57.486  1.00  1.00           H  
ATOM   1729  HH  TYR A 107     -60.251  85.394  56.988  1.00  1.00           H  
ATOM   1730  N   ASN A 108     -53.213  80.822  54.442  1.00  1.07           N  
ATOM   1731  CA  ASN A 108     -52.137  79.869  54.561  1.00  1.07           C  
ATOM   1732  C   ASN A 108     -52.136  79.380  55.982  1.00  1.07           C  
ATOM   1733  O   ASN A 108     -52.422  80.142  56.912  1.00  1.07           O  
ATOM   1734  CB  ASN A 108     -50.808  80.439  54.118  1.00  1.07           C  
ATOM   1735  CG  ASN A 108     -50.737  80.646  52.601  1.00  1.07           C  
ATOM   1736  OD1 ASN A 108     -51.192  79.800  51.803  1.00  1.07           O  
ATOM   1737  ND2 ASN A 108     -50.154  81.744  52.188  1.00  1.07           N  
ATOM   1738  H   ASN A 108     -53.111  81.763  54.809  1.00  1.07           H  
ATOM   1739  HA  ASN A 108     -52.344  79.004  53.933  1.00  1.07           H  
ATOM   1740 1HB  ASN A 108     -50.643  81.398  54.614  1.00  1.07           H  
ATOM   1741 2HB  ASN A 108     -50.004  79.765  54.425  1.00  1.07           H  
ATOM   1742 1HD2 ASN A 108     -50.060  81.916  51.207  1.00  1.07           H  
ATOM   1743 2HD2 ASN A 108     -49.798  82.408  52.848  1.00  1.07           H  
ATOM   1744  N   ILE A 109     -51.838  78.109  56.149  1.00  1.16           N  
ATOM   1745  CA  ILE A 109     -51.790  77.523  57.462  1.00  1.16           C  
ATOM   1746  C   ILE A 109     -50.394  77.031  57.744  1.00  1.16           C  
ATOM   1747  O   ILE A 109     -49.827  76.211  57.006  1.00  1.16           O  
ATOM   1748  CB  ILE A 109     -52.778  76.364  57.593  1.00  1.16           C  
ATOM   1749  CG1 ILE A 109     -54.138  76.821  57.258  1.00  1.16           C  
ATOM   1750  CG2 ILE A 109     -52.767  75.863  59.006  1.00  1.16           C  
ATOM   1751  CD1 ILE A 109     -54.531  76.614  55.820  1.00  1.16           C  
ATOM   1752  H   ILE A 109     -51.646  77.527  55.343  1.00  1.16           H  
ATOM   1753  HA  ILE A 109     -52.045  78.279  58.197  1.00  1.16           H  
ATOM   1754  HB  ILE A 109     -52.506  75.581  56.920  1.00  1.16           H  
ATOM   1755 1HG1 ILE A 109     -54.842  76.290  57.888  1.00  1.16           H  
ATOM   1756 2HG1 ILE A 109     -54.197  77.877  57.479  1.00  1.16           H  
ATOM   1757 1HG2 ILE A 109     -53.471  75.042  59.105  1.00  1.16           H  
ATOM   1758 2HG2 ILE A 109     -51.776  75.525  59.258  1.00  1.16           H  
ATOM   1759 3HG2 ILE A 109     -53.055  76.680  59.676  1.00  1.16           H  
ATOM   1760 1HD1 ILE A 109     -55.527  76.989  55.687  1.00  1.16           H  
ATOM   1761 2HD1 ILE A 109     -53.855  77.151  55.165  1.00  1.16           H  
ATOM   1762 3HD1 ILE A 109     -54.500  75.552  55.574  1.00  1.16           H  
ATOM   1763  N   ILE A 110     -49.831  77.553  58.810  1.00  1.26           N  
ATOM   1764  CA  ILE A 110     -48.493  77.209  59.207  1.00  1.26           C  
ATOM   1765  C   ILE A 110     -48.566  76.289  60.396  1.00  1.26           C  
ATOM   1766  O   ILE A 110     -49.288  76.556  61.362  1.00  1.26           O  
ATOM   1767  CB  ILE A 110     -47.689  78.470  59.513  1.00  1.26           C  
ATOM   1768  CG1 ILE A 110     -47.720  79.389  58.271  1.00  1.26           C  
ATOM   1769  CG2 ILE A 110     -46.270  78.114  59.910  1.00  1.26           C  
ATOM   1770  CD1 ILE A 110     -47.158  78.737  57.007  1.00  1.26           C  
ATOM   1771  H   ILE A 110     -50.367  78.216  59.369  1.00  1.26           H  
ATOM   1772  HA  ILE A 110     -48.001  76.676  58.394  1.00  1.26           H  
ATOM   1773  HB  ILE A 110     -48.169  79.012  60.331  1.00  1.26           H  
ATOM   1774 1HG1 ILE A 110     -48.753  79.683  58.076  1.00  1.26           H  
ATOM   1775 2HG1 ILE A 110     -47.141  80.287  58.484  1.00  1.26           H  
ATOM   1776 1HG2 ILE A 110     -45.711  79.022  60.129  1.00  1.26           H  
ATOM   1777 2HG2 ILE A 110     -46.285  77.478  60.797  1.00  1.26           H  
ATOM   1778 3HG2 ILE A 110     -45.795  77.582  59.088  1.00  1.26           H  
ATOM   1779 1HD1 ILE A 110     -47.213  79.441  56.178  1.00  1.26           H  
ATOM   1780 2HD1 ILE A 110     -46.117  78.452  57.171  1.00  1.26           H  
ATOM   1781 3HD1 ILE A 110     -47.734  77.849  56.759  1.00  1.26           H  
ATOM   1782  N   LYS A 111     -47.872  75.166  60.299  1.00  1.35           N  
ATOM   1783  CA  LYS A 111     -47.920  74.187  61.363  1.00  1.35           C  
ATOM   1784  C   LYS A 111     -46.537  73.872  61.911  1.00  1.35           C  
ATOM   1785  O   LYS A 111     -45.566  73.695  61.154  1.00  1.35           O  
ATOM   1786  CB  LYS A 111     -48.628  72.931  60.857  1.00  1.35           C  
ATOM   1787  CG  LYS A 111     -50.094  73.141  60.536  1.00  1.35           C  
ATOM   1788  CD  LYS A 111     -50.690  71.984  59.767  1.00  1.35           C  
ATOM   1789  CE  LYS A 111     -50.590  70.714  60.535  1.00  1.35           C  
ATOM   1790  NZ  LYS A 111     -51.307  70.814  61.757  1.00  1.35           N  
ATOM   1791  H   LYS A 111     -47.307  74.994  59.479  1.00  1.35           H  
ATOM   1792  HA  LYS A 111     -48.507  74.594  62.175  1.00  1.35           H  
ATOM   1793 1HB  LYS A 111     -48.166  72.595  59.964  1.00  1.35           H  
ATOM   1794 2HB  LYS A 111     -48.545  72.134  61.601  1.00  1.35           H  
ATOM   1795 1HG  LYS A 111     -50.642  73.267  61.470  1.00  1.35           H  
ATOM   1796 2HG  LYS A 111     -50.209  74.033  59.948  1.00  1.35           H  
ATOM   1797 1HD  LYS A 111     -51.744  72.190  59.578  1.00  1.35           H  
ATOM   1798 2HD  LYS A 111     -50.186  71.875  58.813  1.00  1.35           H  
ATOM   1799 1HE  LYS A 111     -51.006  69.906  59.940  1.00  1.35           H  
ATOM   1800 2HE  LYS A 111     -49.548  70.491  60.760  1.00  1.35           H  
ATOM   1801 1HZ  LYS A 111     -51.242  69.939  62.303  1.00  1.35           H  
ATOM   1802 2HZ  LYS A 111     -50.887  71.558  62.294  1.00  1.35           H  
ATOM   1803 3HZ  LYS A 111     -52.269  71.025  61.596  1.00  1.35           H  
ATOM   1804  N   ARG A 112     -46.460  73.805  63.240  1.00  1.42           N  
ATOM   1805  CA  ARG A 112     -45.217  73.495  63.938  1.00  1.42           C  
ATOM   1806  C   ARG A 112     -45.445  72.490  65.070  1.00  1.42           C  
ATOM   1807  O   ARG A 112     -46.367  72.631  65.882  1.00  1.42           O  
ATOM   1808  CB  ARG A 112     -44.622  74.779  64.516  1.00  1.42           C  
ATOM   1809  CG  ARG A 112     -44.192  75.853  63.486  1.00  1.42           C  
ATOM   1810  CD  ARG A 112     -42.985  75.431  62.735  1.00  1.42           C  
ATOM   1811  NE  ARG A 112     -42.515  76.443  61.800  1.00  1.42           N  
ATOM   1812  CZ  ARG A 112     -42.943  76.561  60.522  1.00  1.42           C  
ATOM   1813  NH1 ARG A 112     -43.844  75.723  60.047  1.00  1.42           N  
ATOM   1814  NH2 ARG A 112     -42.452  77.513  59.742  1.00  1.42           N  
ATOM   1815  H   ARG A 112     -47.302  74.009  63.780  1.00  1.42           H  
ATOM   1816  HA  ARG A 112     -44.510  73.059  63.231  1.00  1.42           H  
ATOM   1817 1HB  ARG A 112     -45.352  75.231  65.164  1.00  1.42           H  
ATOM   1818 2HB  ARG A 112     -43.751  74.531  65.126  1.00  1.42           H  
ATOM   1819 1HG  ARG A 112     -44.994  76.050  62.780  1.00  1.42           H  
ATOM   1820 2HG  ARG A 112     -43.953  76.774  64.014  1.00  1.42           H  
ATOM   1821 1HD  ARG A 112     -42.180  75.219  63.438  1.00  1.42           H  
ATOM   1822 2HD  ARG A 112     -43.210  74.532  62.171  1.00  1.42           H  
ATOM   1823  HE  ARG A 112     -41.814  77.091  62.126  1.00  1.42           H  
ATOM   1824 1HH1 ARG A 112     -44.232  74.987  60.645  1.00  1.42           H  
ATOM   1825 2HH1 ARG A 112     -44.157  75.793  59.078  1.00  1.42           H  
ATOM   1826 1HH2 ARG A 112     -41.756  78.153  60.102  1.00  1.42           H  
ATOM   1827 2HH2 ARG A 112     -42.773  77.593  58.785  1.00  1.42           H  
ATOM   1828  N   LYS A 113     -44.586  71.479  65.130  1.00  1.48           N  
ATOM   1829  CA  LYS A 113     -44.633  70.476  66.177  1.00  1.48           C  
ATOM   1830  C   LYS A 113     -43.618  70.896  67.227  1.00  1.48           C  
ATOM   1831  O   LYS A 113     -42.446  71.116  66.915  1.00  1.48           O  
ATOM   1832  CB  LYS A 113     -44.305  69.098  65.607  1.00  1.48           C  
ATOM   1833  CG  LYS A 113     -45.284  68.607  64.527  1.00  1.48           C  
ATOM   1834  CD  LYS A 113     -44.933  67.189  64.034  1.00  1.48           C  
ATOM   1835  CE  LYS A 113     -45.979  66.651  63.043  1.00  1.48           C  
ATOM   1836  NZ  LYS A 113     -46.043  67.463  61.795  1.00  1.48           N  
ATOM   1837  H   LYS A 113     -43.853  71.388  64.436  1.00  1.48           H  
ATOM   1838  HA  LYS A 113     -45.623  70.460  66.629  1.00  1.48           H  
ATOM   1839 1HB  LYS A 113     -43.314  69.102  65.193  1.00  1.48           H  
ATOM   1840 2HB  LYS A 113     -44.308  68.372  66.410  1.00  1.48           H  
ATOM   1841 1HG  LYS A 113     -46.306  68.649  64.888  1.00  1.48           H  
ATOM   1842 2HG  LYS A 113     -45.203  69.282  63.675  1.00  1.48           H  
ATOM   1843 1HD  LYS A 113     -43.966  67.218  63.541  1.00  1.48           H  
ATOM   1844 2HD  LYS A 113     -44.865  66.510  64.883  1.00  1.48           H  
ATOM   1845 1HE  LYS A 113     -45.730  65.623  62.785  1.00  1.48           H  
ATOM   1846 2HE  LYS A 113     -46.959  66.668  63.512  1.00  1.48           H  
ATOM   1847 1HZ  LYS A 113     -46.748  67.080  61.180  1.00  1.48           H  
ATOM   1848 2HZ  LYS A 113     -46.289  68.412  62.035  1.00  1.48           H  
ATOM   1849 3HZ  LYS A 113     -45.148  67.459  61.329  1.00  1.48           H  
ATOM   1850  N   ILE A 114     -44.056  71.029  68.461  1.00  1.53           N  
ATOM   1851  CA  ILE A 114     -43.172  71.526  69.498  1.00  1.53           C  
ATOM   1852  C   ILE A 114     -43.118  70.554  70.664  1.00  1.53           C  
ATOM   1853  O   ILE A 114     -43.999  69.704  70.811  1.00  1.53           O  
ATOM   1854  CB  ILE A 114     -43.664  72.921  69.952  1.00  1.53           C  
ATOM   1855  CG1 ILE A 114     -45.033  72.777  70.552  1.00  1.53           C  
ATOM   1856  CG2 ILE A 114     -43.726  73.907  68.752  1.00  1.53           C  
ATOM   1857  CD1 ILE A 114     -45.578  74.006  71.183  1.00  1.53           C  
ATOM   1858  H   ILE A 114     -45.028  70.812  68.669  1.00  1.53           H  
ATOM   1859  HA  ILE A 114     -42.168  71.627  69.092  1.00  1.53           H  
ATOM   1860  HB  ILE A 114     -42.994  73.310  70.717  1.00  1.53           H  
ATOM   1861 1HG1 ILE A 114     -45.723  72.453  69.777  1.00  1.53           H  
ATOM   1862 2HG1 ILE A 114     -44.971  72.010  71.309  1.00  1.53           H  
ATOM   1863 1HG2 ILE A 114     -44.077  74.878  69.098  1.00  1.53           H  
ATOM   1864 2HG2 ILE A 114     -42.732  74.014  68.317  1.00  1.53           H  
ATOM   1865 3HG2 ILE A 114     -44.414  73.530  67.994  1.00  1.53           H  
ATOM   1866 1HD1 ILE A 114     -46.566  73.793  71.597  1.00  1.53           H  
ATOM   1867 2HD1 ILE A 114     -44.916  74.335  71.984  1.00  1.53           H  
ATOM   1868 3HD1 ILE A 114     -45.663  74.788  70.431  1.00  1.53           H  
ATOM   1869  N   ASN A 115     -42.095  70.688  71.513  1.00  1.59           N  
ATOM   1870  CA  ASN A 115     -41.967  69.824  72.688  1.00  1.59           C  
ATOM   1871  C   ASN A 115     -42.016  68.344  72.292  1.00  1.59           C  
ATOM   1872  O   ASN A 115     -42.730  67.544  72.897  1.00  1.59           O  
ATOM   1873  CB  ASN A 115     -43.036  70.170  73.710  1.00  1.59           C  
ATOM   1874  CG  ASN A 115     -42.890  71.603  74.187  1.00  1.59           C  
ATOM   1875  OD1 ASN A 115     -41.762  72.094  74.340  1.00  1.59           O  
ATOM   1876  ND2 ASN A 115     -43.985  72.278  74.417  1.00  1.59           N  
ATOM   1877  H   ASN A 115     -41.400  71.401  71.342  1.00  1.59           H  
ATOM   1878  HA  ASN A 115     -40.990  69.999  73.141  1.00  1.59           H  
ATOM   1879 1HB  ASN A 115     -44.036  70.035  73.292  1.00  1.59           H  
ATOM   1880 2HB  ASN A 115     -42.950  69.502  74.566  1.00  1.59           H  
ATOM   1881 1HD2 ASN A 115     -43.934  73.226  74.733  1.00  1.59           H  
ATOM   1882 2HD2 ASN A 115     -44.901  71.851  74.301  1.00  1.59           H  
ATOM   1883  N   VAL A 116     -41.257  68.006  71.251  1.00  1.72           N  
ATOM   1884  CA  VAL A 116     -41.205  66.656  70.712  1.00  1.72           C  
ATOM   1885  C   VAL A 116     -40.423  65.695  71.610  1.00  1.72           C  
ATOM   1886  O   VAL A 116     -39.318  66.012  72.060  1.00  1.72           O  
ATOM   1887  CB  VAL A 116     -40.578  66.679  69.300  1.00  1.72           C  
ATOM   1888  CG1 VAL A 116     -40.436  65.243  68.772  1.00  1.72           C  
ATOM   1889  CG2 VAL A 116     -41.461  67.546  68.370  1.00  1.72           C  
ATOM   1890  H   VAL A 116     -40.699  68.723  70.815  1.00  1.72           H  
ATOM   1891  HA  VAL A 116     -42.224  66.299  70.620  1.00  1.72           H  
ATOM   1892  HB  VAL A 116     -39.579  67.109  69.354  1.00  1.72           H  
ATOM   1893 1HG1 VAL A 116     -39.991  65.256  67.780  1.00  1.72           H  
ATOM   1894 2HG1 VAL A 116     -39.804  64.660  69.438  1.00  1.72           H  
ATOM   1895 3HG1 VAL A 116     -41.426  64.789  68.722  1.00  1.72           H  
ATOM   1896 1HG2 VAL A 116     -41.028  67.582  67.371  1.00  1.72           H  
ATOM   1897 2HG2 VAL A 116     -42.440  67.123  68.313  1.00  1.72           H  
ATOM   1898 3HG2 VAL A 116     -41.531  68.559  68.769  1.00  1.72           H  
ATOM   1899  N   GLN A 117     -41.002  64.518  71.856  1.00  1.95           N  
ATOM   1900  CA  GLN A 117     -40.370  63.491  72.686  1.00  1.95           C  
ATOM   1901  C   GLN A 117     -40.682  62.093  72.163  1.00  1.95           C  
ATOM   1902  O   GLN A 117     -41.577  61.903  71.337  1.00  1.95           O  
ATOM   1903  CB  GLN A 117     -40.787  63.605  74.156  1.00  1.95           C  
ATOM   1904  CG  GLN A 117     -42.248  63.344  74.438  1.00  1.95           C  
ATOM   1905  CD  GLN A 117     -42.610  63.507  75.917  1.00  1.95           C  
ATOM   1906  OE1 GLN A 117     -42.429  64.583  76.501  1.00  1.95           O  
ATOM   1907  NE2 GLN A 117     -43.112  62.439  76.535  1.00  1.95           N  
ATOM   1908  H   GLN A 117     -41.925  64.354  71.456  1.00  1.95           H  
ATOM   1909  HA  GLN A 117     -39.291  63.627  72.632  1.00  1.95           H  
ATOM   1910 1HB  GLN A 117     -40.208  62.897  74.751  1.00  1.95           H  
ATOM   1911 2HB  GLN A 117     -40.551  64.606  74.518  1.00  1.95           H  
ATOM   1912 1HG  GLN A 117     -42.846  64.050  73.857  1.00  1.95           H  
ATOM   1913 2HG  GLN A 117     -42.480  62.316  74.150  1.00  1.95           H  
ATOM   1914 1HE2 GLN A 117     -43.368  62.490  77.496  1.00  1.95           H  
ATOM   1915 2HE2 GLN A 117     -43.246  61.557  76.022  1.00  1.95           H  
ATOM   1916  N   PHE A 118     -39.910  61.109  72.619  1.00  2.36           N  
ATOM   1917  CA  PHE A 118     -40.088  59.748  72.128  1.00  2.36           C  
ATOM   1918  C   PHE A 118     -40.486  58.825  73.284  1.00  2.36           C  
ATOM   1919  O   PHE A 118     -39.859  58.834  74.349  1.00  2.36           O  
ATOM   1920  CB  PHE A 118     -38.772  59.340  71.485  1.00  2.36           C  
ATOM   1921  CG  PHE A 118     -38.404  60.354  70.422  1.00  2.36           C  
ATOM   1922  CD1 PHE A 118     -37.715  61.512  70.813  1.00  2.36           C  
ATOM   1923  CD2 PHE A 118     -38.761  60.223  69.102  1.00  2.36           C  
ATOM   1924  CE1 PHE A 118     -37.403  62.498  69.912  1.00  2.36           C  
ATOM   1925  CE2 PHE A 118     -38.440  61.228  68.193  1.00  2.36           C  
ATOM   1926  CZ  PHE A 118     -37.768  62.356  68.606  1.00  2.36           C  
ATOM   1927  H   PHE A 118     -39.191  61.306  73.300  1.00  2.36           H  
ATOM   1928  HA  PHE A 118     -40.883  59.728  71.381  1.00  2.36           H  
ATOM   1929 1HB  PHE A 118     -37.980  59.290  72.225  1.00  2.36           H  
ATOM   1930 2HB  PHE A 118     -38.880  58.357  71.022  1.00  2.36           H  
ATOM   1931  HD1 PHE A 118     -37.432  61.633  71.859  1.00  2.36           H  
ATOM   1932  HD2 PHE A 118     -39.305  59.327  68.777  1.00  2.36           H  
ATOM   1933  HE1 PHE A 118     -36.870  63.395  70.241  1.00  2.36           H  
ATOM   1934  HE2 PHE A 118     -38.721  61.135  67.144  1.00  2.36           H  
ATOM   1935  HZ  PHE A 118     -37.523  63.137  67.882  1.00  2.36           H  
ATOM   1936  N   GLN A 119     -41.522  58.010  73.080  1.00  3.02           N  
ATOM   1937  CA  GLN A 119     -42.062  57.201  74.182  1.00  3.02           C  
ATOM   1938  C   GLN A 119     -41.337  55.864  74.430  1.00  3.02           C  
ATOM   1939  O   GLN A 119     -41.920  54.785  74.280  1.00  3.02           O  
ATOM   1940  CB  GLN A 119     -43.542  56.930  73.917  1.00  3.02           C  
ATOM   1941  CG  GLN A 119     -44.394  58.191  73.716  1.00  3.02           C  
ATOM   1942  CD  GLN A 119     -44.369  59.153  74.888  1.00  3.02           C  
ATOM   1943  OE1 GLN A 119     -43.375  59.874  75.090  1.00  3.02           O  
ATOM   1944  NE2 GLN A 119     -45.440  59.165  75.669  1.00  3.02           N  
ATOM   1945  H   GLN A 119     -41.967  57.992  72.158  1.00  3.02           H  
ATOM   1946  HA  GLN A 119     -41.980  57.786  75.095  1.00  3.02           H  
ATOM   1947 1HB  GLN A 119     -43.636  56.321  73.022  1.00  3.02           H  
ATOM   1948 2HB  GLN A 119     -43.962  56.363  74.744  1.00  3.02           H  
ATOM   1949 1HG  GLN A 119     -44.030  58.722  72.830  1.00  3.02           H  
ATOM   1950 2HG  GLN A 119     -45.430  57.887  73.560  1.00  3.02           H  
ATOM   1951 1HE2 GLN A 119     -45.482  59.784  76.455  1.00  3.02           H  
ATOM   1952 2HE2 GLN A 119     -46.210  58.563  75.475  1.00  3.02           H  
ATOM   1953  N   ASP A 120     -40.079  55.970  74.850  1.00  3.97           N  
ATOM   1954  CA  ASP A 120     -39.168  54.839  75.093  1.00  3.97           C  
ATOM   1955  C   ASP A 120     -39.315  53.830  73.956  1.00  3.97           C  
ATOM   1956  O   ASP A 120     -39.456  54.264  72.821  1.00  3.97           O  
ATOM   1957  CB  ASP A 120     -39.478  54.189  76.448  1.00  3.97           C  
ATOM   1958  CG  ASP A 120     -39.295  55.148  77.641  1.00  3.97           C  
ATOM   1959  OD1 ASP A 120     -38.375  55.931  77.623  1.00  3.97           O  
ATOM   1960  OD2 ASP A 120     -40.089  55.087  78.550  1.00  3.97           O  
ATOM   1961  H   ASP A 120     -39.737  56.927  74.947  1.00  3.97           H  
ATOM   1962  HA  ASP A 120     -38.142  55.205  75.097  1.00  3.97           H  
ATOM   1963 1HB  ASP A 120     -40.501  53.808  76.449  1.00  3.97           H  
ATOM   1964 2HB  ASP A 120     -38.809  53.348  76.615  1.00  3.97           H  
ATOM   1965  N   ILE A 121     -39.321  52.508  74.244  1.00  5.22           N  
ATOM   1966  CA  ILE A 121     -39.678  51.473  73.260  1.00  5.22           C  
ATOM   1967  C   ILE A 121     -39.756  50.052  73.820  1.00  5.22           C  
ATOM   1968  O   ILE A 121     -39.030  49.693  74.749  1.00  5.22           O  
ATOM   1969  CB  ILE A 121     -38.826  51.513  71.968  1.00  5.22           C  
ATOM   1970  CG1 ILE A 121     -39.396  50.505  70.954  1.00  5.22           C  
ATOM   1971  CG2 ILE A 121     -37.381  51.228  72.270  1.00  5.22           C  
ATOM   1972  CD1 ILE A 121     -38.973  50.723  69.625  1.00  5.22           C  
ATOM   1973  H   ILE A 121     -39.137  52.211  75.186  1.00  5.22           H  
ATOM   1974  HA  ILE A 121     -40.686  51.686  72.938  1.00  5.22           H  
ATOM   1975  HB  ILE A 121     -38.892  52.465  71.501  1.00  5.22           H  
ATOM   1976 1HG1 ILE A 121     -39.027  49.531  71.223  1.00  5.22           H  
ATOM   1977 2HG1 ILE A 121     -40.473  50.506  70.957  1.00  5.22           H  
ATOM   1978 1HG2 ILE A 121     -36.807  51.261  71.345  1.00  5.22           H  
ATOM   1979 2HG2 ILE A 121     -36.995  51.973  72.960  1.00  5.22           H  
ATOM   1980 3HG2 ILE A 121     -37.295  50.242  72.717  1.00  5.22           H  
ATOM   1981 1HD1 ILE A 121     -39.355  49.949  68.983  1.00  5.22           H  
ATOM   1982 2HD1 ILE A 121     -39.338  51.646  69.291  1.00  5.22           H  
ATOM   1983 3HD1 ILE A 121     -37.911  50.727  69.620  1.00  5.22           H  
ATOM   1984  N   ASN A 122     -40.647  49.256  73.224  1.00  6.59           N  
ATOM   1985  CA  ASN A 122     -40.781  47.828  73.464  1.00  6.59           C  
ATOM   1986  C   ASN A 122     -41.089  47.131  72.106  1.00  6.59           C  
ATOM   1987  O   ASN A 122     -42.203  47.292  71.607  1.00  6.59           O  
ATOM   1988  CB  ASN A 122     -41.878  47.548  74.480  1.00  6.59           C  
ATOM   1989  CG  ASN A 122     -41.978  46.080  74.881  1.00  6.59           C  
ATOM   1990  OD1 ASN A 122     -41.469  45.182  74.201  1.00  6.59           O  
ATOM   1991  ND2 ASN A 122     -42.638  45.830  75.989  1.00  6.59           N  
ATOM   1992  H   ASN A 122     -41.235  49.663  72.514  1.00  6.59           H  
ATOM   1993  HA  ASN A 122     -39.850  47.475  73.880  1.00  6.59           H  
ATOM   1994 1HB  ASN A 122     -41.696  48.142  75.378  1.00  6.59           H  
ATOM   1995 2HB  ASN A 122     -42.837  47.862  74.071  1.00  6.59           H  
ATOM   1996 1HD2 ASN A 122     -42.742  44.887  76.308  1.00  6.59           H  
ATOM   1997 2HD2 ASN A 122     -43.037  46.582  76.513  1.00  6.59           H  
ATOM   1998  N   PHE A 123     -40.150  46.378  71.472  1.00  7.75           N  
ATOM   1999  CA  PHE A 123     -38.775  46.086  71.903  1.00  7.75           C  
ATOM   2000  C   PHE A 123     -37.707  47.103  71.488  1.00  7.75           C  
ATOM   2001  O   PHE A 123     -37.170  47.786  72.352  1.00  7.75           O  
ATOM   2002  CB  PHE A 123     -38.390  44.694  71.390  1.00  7.75           C  
ATOM   2003  CG  PHE A 123     -36.956  44.302  71.638  1.00  7.75           C  
ATOM   2004  CD1 PHE A 123     -36.492  44.013  72.912  1.00  7.75           C  
ATOM   2005  CD2 PHE A 123     -36.076  44.188  70.573  1.00  7.75           C  
ATOM   2006  CE1 PHE A 123     -35.171  43.643  73.112  1.00  7.75           C  
ATOM   2007  CE2 PHE A 123     -34.764  43.819  70.765  1.00  7.75           C  
ATOM   2008  CZ  PHE A 123     -34.308  43.549  72.038  1.00  7.75           C  
ATOM   2009  H   PHE A 123     -40.436  45.968  70.598  1.00  7.75           H  
ATOM   2010  HA  PHE A 123     -38.752  46.004  72.983  1.00  7.75           H  
ATOM   2011 1HB  PHE A 123     -39.027  43.953  71.867  1.00  7.75           H  
ATOM   2012 2HB  PHE A 123     -38.578  44.636  70.319  1.00  7.75           H  
ATOM   2013  HD1 PHE A 123     -37.174  44.085  73.759  1.00  7.75           H  
ATOM   2014  HD2 PHE A 123     -36.437  44.394  69.576  1.00  7.75           H  
ATOM   2015  HE1 PHE A 123     -34.814  43.423  74.118  1.00  7.75           H  
ATOM   2016  HE2 PHE A 123     -34.085  43.743  69.915  1.00  7.75           H  
ATOM   2017  HZ  PHE A 123     -33.269  43.261  72.192  1.00  7.75           H  
ATOM   2018  N   GLN A 124     -37.392  47.214  70.182  1.00  8.35           N  
ATOM   2019  CA  GLN A 124     -36.333  48.140  69.718  1.00  8.35           C  
ATOM   2020  C   GLN A 124     -36.517  48.574  68.230  1.00  8.35           C  
ATOM   2021  O   GLN A 124     -36.614  49.766  67.964  1.00  8.35           O  
ATOM   2022  CB  GLN A 124     -34.920  47.600  69.974  1.00  8.35           C  
ATOM   2023  CG  GLN A 124     -34.428  47.466  71.397  1.00  8.35           C  
ATOM   2024  CD  GLN A 124     -33.015  46.947  71.403  1.00  8.35           C  
ATOM   2025  OE1 GLN A 124     -32.578  46.372  70.393  1.00  8.35           O  
ATOM   2026  NE2 GLN A 124     -32.295  47.134  72.509  1.00  8.35           N  
ATOM   2027  H   GLN A 124     -37.889  46.649  69.509  1.00  8.35           H  
ATOM   2028  HA  GLN A 124     -36.409  49.042  70.319  1.00  8.35           H  
ATOM   2029 1HB  GLN A 124     -34.833  46.616  69.590  1.00  8.35           H  
ATOM   2030 2HB  GLN A 124     -34.210  48.252  69.483  1.00  8.35           H  
ATOM   2031 1HG  GLN A 124     -34.463  48.432  71.895  1.00  8.35           H  
ATOM   2032 2HG  GLN A 124     -35.012  46.740  71.939  1.00  8.35           H  
ATOM   2033 1HE2 GLN A 124     -31.349  46.806  72.559  1.00  8.35           H  
ATOM   2034 2HE2 GLN A 124     -32.703  47.605  73.294  1.00  8.35           H  
ATOM   2035  N   PRO A 125     -36.431  47.687  67.212  1.00  8.24           N  
ATOM   2036  CA  PRO A 125     -35.865  46.349  67.001  1.00  8.24           C  
ATOM   2037  C   PRO A 125     -34.394  46.370  66.498  1.00  8.24           C  
ATOM   2038  O   PRO A 125     -34.155  45.999  65.350  1.00  8.24           O  
ATOM   2039  CB  PRO A 125     -36.773  45.799  65.906  1.00  8.24           C  
ATOM   2040  CG  PRO A 125     -37.099  47.006  65.080  1.00  8.24           C  
ATOM   2041  CD  PRO A 125     -37.152  48.152  66.055  1.00  8.24           C  
ATOM   2042  HA  PRO A 125     -35.964  45.744  67.903  1.00  8.24           H  
ATOM   2043 1HB  PRO A 125     -36.245  45.016  65.335  1.00  8.24           H  
ATOM   2044 2HB  PRO A 125     -37.663  45.333  66.350  1.00  8.24           H  
ATOM   2045 1HG  PRO A 125     -36.337  47.140  64.298  1.00  8.24           H  
ATOM   2046 2HG  PRO A 125     -38.062  46.860  64.562  1.00  8.24           H  
ATOM   2047 1HD  PRO A 125     -36.656  49.018  65.657  1.00  8.24           H  
ATOM   2048 2HD  PRO A 125     -38.164  48.383  66.323  1.00  8.24           H  
ATOM   2049  N   SER A 126     -33.445  46.855  67.303  1.00  7.59           N  
ATOM   2050  CA  SER A 126     -32.000  47.014  67.035  1.00  7.59           C  
ATOM   2051  C   SER A 126     -31.408  48.212  66.215  1.00  7.59           C  
ATOM   2052  O   SER A 126     -30.180  48.300  66.176  1.00  7.59           O  
ATOM   2053  CB  SER A 126     -31.443  45.745  66.403  1.00  7.59           C  
ATOM   2054  OG  SER A 126     -31.620  45.725  65.014  1.00  7.59           O  
ATOM   2055  H   SER A 126     -33.715  47.118  68.229  1.00  7.59           H  
ATOM   2056  HA  SER A 126     -31.536  47.078  68.020  1.00  7.59           H  
ATOM   2057 1HB  SER A 126     -30.382  45.664  66.635  1.00  7.59           H  
ATOM   2058 2HB  SER A 126     -31.936  44.881  66.844  1.00  7.59           H  
ATOM   2059  HG  SER A 126     -32.566  45.829  64.875  1.00  7.59           H  
ATOM   2060  N   GLY A 127     -32.154  49.140  65.562  1.00  6.64           N  
ATOM   2061  CA  GLY A 127     -33.599  49.296  65.411  1.00  6.64           C  
ATOM   2062  C   GLY A 127     -33.904  50.671  64.796  1.00  6.64           C  
ATOM   2063  O   GLY A 127     -33.065  51.569  64.809  1.00  6.64           O  
ATOM   2064  H   GLY A 127     -31.610  49.843  65.085  1.00  6.64           H  
ATOM   2065 1HA  GLY A 127     -33.996  48.512  64.769  1.00  6.64           H  
ATOM   2066 2HA  GLY A 127     -34.089  49.229  66.379  1.00  6.64           H  
ATOM   2067  N   GLY A 128     -35.123  50.831  64.277  1.00  5.60           N  
ATOM   2068  CA  GLY A 128     -35.622  52.075  63.661  1.00  5.60           C  
ATOM   2069  C   GLY A 128     -36.611  52.782  64.592  1.00  5.60           C  
ATOM   2070  O   GLY A 128     -37.441  53.577  64.157  1.00  5.60           O  
ATOM   2071  H   GLY A 128     -35.751  50.041  64.297  1.00  5.60           H  
ATOM   2072 1HA  GLY A 128     -34.786  52.740  63.438  1.00  5.60           H  
ATOM   2073 2HA  GLY A 128     -36.112  51.842  62.714  1.00  5.60           H  
ATOM   2074  N   CYS A 129     -36.515  52.438  65.859  1.00  4.59           N  
ATOM   2075  CA  CYS A 129     -37.342  52.839  66.995  1.00  4.59           C  
ATOM   2076  C   CYS A 129     -38.500  53.911  66.730  1.00  4.59           C  
ATOM   2077  O   CYS A 129     -39.474  53.369  66.190  1.00  4.59           O  
ATOM   2078  CB  CYS A 129     -36.213  53.109  68.010  1.00  4.59           C  
ATOM   2079  SG  CYS A 129     -34.887  54.287  67.468  1.00  4.59           S  
ATOM   2080  H   CYS A 129     -35.770  51.792  66.075  1.00  4.59           H  
ATOM   2081  HA  CYS A 129     -37.839  51.933  67.331  1.00  4.59           H  
ATOM   2082 1HB  CYS A 129     -36.503  53.305  68.992  1.00  4.59           H  
ATOM   2083 2HB  CYS A 129     -35.696  52.151  68.102  1.00  4.59           H  
ATOM   2084  N   SER A 130     -38.802  54.881  67.669  1.00  3.73           N  
ATOM   2085  CA  SER A 130     -38.821  54.599  69.126  1.00  3.73           C  
ATOM   2086  C   SER A 130     -40.082  54.847  69.978  1.00  3.73           C  
ATOM   2087  O   SER A 130     -40.122  55.860  70.668  1.00  3.73           O  
ATOM   2088  CB  SER A 130     -37.800  55.483  69.837  1.00  3.73           C  
ATOM   2089  OG  SER A 130     -37.701  55.165  71.197  1.00  3.73           O  
ATOM   2090  H   SER A 130     -38.364  55.781  67.461  1.00  3.73           H  
ATOM   2091  HA  SER A 130     -38.576  53.574  69.264  1.00  3.73           H  
ATOM   2092 1HB  SER A 130     -36.855  55.410  69.426  1.00  3.73           H  
ATOM   2093 2HB  SER A 130     -38.107  56.523  69.727  1.00  3.73           H  
ATOM   2094  HG  SER A 130     -38.603  54.974  71.527  1.00  3.73           H  
ATOM   2095  N   PRO A 131     -41.211  54.107  69.815  1.00  3.05           N  
ATOM   2096  CA  PRO A 131     -41.843  53.474  68.672  1.00  3.05           C  
ATOM   2097  C   PRO A 131     -42.904  54.483  68.250  1.00  3.05           C  
ATOM   2098  O   PRO A 131     -43.826  54.191  67.486  1.00  3.05           O  
ATOM   2099  CB  PRO A 131     -42.510  52.249  69.261  1.00  3.05           C  
ATOM   2100  CG  PRO A 131     -43.003  52.767  70.605  1.00  3.05           C  
ATOM   2101  CD  PRO A 131     -41.944  53.792  71.058  1.00  3.05           C  
ATOM   2102  HA  PRO A 131     -41.128  53.246  67.878  1.00  3.05           H  
ATOM   2103 1HB  PRO A 131     -43.331  51.932  68.603  1.00  3.05           H  
ATOM   2104 2HB  PRO A 131     -41.812  51.422  69.320  1.00  3.05           H  
ATOM   2105 1HG  PRO A 131     -43.997  53.226  70.492  1.00  3.05           H  
ATOM   2106 2HG  PRO A 131     -43.117  51.939  71.316  1.00  3.05           H  
ATOM   2107 1HD  PRO A 131     -42.402  54.696  71.491  1.00  3.05           H  
ATOM   2108 2HD  PRO A 131     -41.296  53.348  71.741  1.00  3.05           H  
ATOM   2109  N   ARG A 132     -42.877  55.617  68.951  1.00  2.55           N  
ATOM   2110  CA  ARG A 132     -43.905  56.610  68.895  1.00  2.55           C  
ATOM   2111  C   ARG A 132     -43.374  57.985  69.218  1.00  2.55           C  
ATOM   2112  O   ARG A 132     -42.752  58.216  70.263  1.00  2.55           O  
ATOM   2113  CB  ARG A 132     -45.034  56.202  69.848  1.00  2.55           C  
ATOM   2114  CG  ARG A 132     -46.207  57.149  69.975  1.00  2.55           C  
ATOM   2115  CD  ARG A 132     -47.263  56.612  70.922  1.00  2.55           C  
ATOM   2116  NE  ARG A 132     -47.960  55.476  70.382  1.00  2.55           N  
ATOM   2117  CZ  ARG A 132     -48.799  54.687  71.052  1.00  2.55           C  
ATOM   2118  NH1 ARG A 132     -49.056  54.887  72.325  1.00  2.55           N  
ATOM   2119  NH2 ARG A 132     -49.357  53.704  70.387  1.00  2.55           N  
ATOM   2120  H   ARG A 132     -42.091  55.815  69.549  1.00  2.55           H  
ATOM   2121  HA  ARG A 132     -44.249  56.657  67.884  1.00  2.55           H  
ATOM   2122 1HB  ARG A 132     -45.440  55.241  69.526  1.00  2.55           H  
ATOM   2123 2HB  ARG A 132     -44.622  56.056  70.842  1.00  2.55           H  
ATOM   2124 1HG  ARG A 132     -45.841  58.098  70.349  1.00  2.55           H  
ATOM   2125 2HG  ARG A 132     -46.667  57.295  69.007  1.00  2.55           H  
ATOM   2126 1HD  ARG A 132     -46.788  56.307  71.853  1.00  2.55           H  
ATOM   2127 2HD  ARG A 132     -47.996  57.361  71.131  1.00  2.55           H  
ATOM   2128  HE  ARG A 132     -47.828  55.242  69.404  1.00  2.55           H  
ATOM   2129 1HH1 ARG A 132     -48.613  55.650  72.815  1.00  2.55           H  
ATOM   2130 2HH1 ARG A 132     -49.690  54.276  72.813  1.00  2.55           H  
ATOM   2131 1HH2 ARG A 132     -49.115  53.616  69.396  1.00  2.55           H  
ATOM   2132 2HH2 ARG A 132     -49.997  53.072  70.836  1.00  2.55           H  
ATOM   2133  N   ILE A 133     -43.676  58.913  68.324  1.00  2.20           N  
ATOM   2134  CA  ILE A 133     -43.245  60.286  68.481  1.00  2.20           C  
ATOM   2135  C   ILE A 133     -44.407  61.113  69.016  1.00  2.20           C  
ATOM   2136  O   ILE A 133     -45.502  61.096  68.443  1.00  2.20           O  
ATOM   2137  CB  ILE A 133     -42.785  60.850  67.131  1.00  2.20           C  
ATOM   2138  CG1 ILE A 133     -41.651  59.964  66.565  1.00  2.20           C  
ATOM   2139  CG2 ILE A 133     -42.308  62.290  67.326  1.00  2.20           C  
ATOM   2140  CD1 ILE A 133     -41.265  60.243  65.124  1.00  2.20           C  
ATOM   2141  H   ILE A 133     -44.179  58.646  67.487  1.00  2.20           H  
ATOM   2142  HA  ILE A 133     -42.420  60.332  69.195  1.00  2.20           H  
ATOM   2143  HB  ILE A 133     -43.601  60.831  66.433  1.00  2.20           H  
ATOM   2144 1HG1 ILE A 133     -40.793  60.088  67.171  1.00  2.20           H  
ATOM   2145 2HG1 ILE A 133     -41.962  58.919  66.620  1.00  2.20           H  
ATOM   2146 1HG2 ILE A 133     -41.977  62.702  66.376  1.00  2.20           H  
ATOM   2147 2HG2 ILE A 133     -43.124  62.899  67.721  1.00  2.20           H  
ATOM   2148 3HG2 ILE A 133     -41.475  62.299  68.039  1.00  2.20           H  
ATOM   2149 1HD1 ILE A 133     -40.464  59.557  64.838  1.00  2.20           H  
ATOM   2150 2HD1 ILE A 133     -42.123  60.083  64.473  1.00  2.20           H  
ATOM   2151 3HD1 ILE A 133     -40.915  61.270  65.023  1.00  2.20           H  
ATOM   2152  N   GLN A 134     -44.179  61.778  70.146  1.00  1.98           N  
ATOM   2153  CA  GLN A 134     -45.178  62.605  70.825  1.00  1.98           C  
ATOM   2154  C   GLN A 134     -44.855  64.069  70.649  1.00  1.98           C  
ATOM   2155  O   GLN A 134     -43.690  64.462  70.721  1.00  1.98           O  
ATOM   2156  CB  GLN A 134     -45.247  62.307  72.316  1.00  1.98           C  
ATOM   2157  CG  GLN A 134     -46.333  63.118  73.055  1.00  1.98           C  
ATOM   2158  CD  GLN A 134     -46.476  62.757  74.513  1.00  1.98           C  
ATOM   2159  OE1 GLN A 134     -45.658  62.052  75.091  1.00  1.98           O  
ATOM   2160  NE2 GLN A 134     -47.536  63.241  75.122  1.00  1.98           N  
ATOM   2161  H   GLN A 134     -43.247  61.727  70.556  1.00  1.98           H  
ATOM   2162  HA  GLN A 134     -46.154  62.421  70.381  1.00  1.98           H  
ATOM   2163 1HB  GLN A 134     -45.373  61.253  72.480  1.00  1.98           H  
ATOM   2164 2HB  GLN A 134     -44.308  62.569  72.745  1.00  1.98           H  
ATOM   2165 1HG  GLN A 134     -46.059  64.171  73.021  1.00  1.98           H  
ATOM   2166 2HG  GLN A 134     -47.297  62.973  72.558  1.00  1.98           H  
ATOM   2167 1HE2 GLN A 134     -47.698  63.046  76.091  1.00  1.98           H  
ATOM   2168 2HE2 GLN A 134     -48.176  63.812  74.611  1.00  1.98           H  
ATOM   2169  N   TYR A 135     -45.872  64.884  70.399  1.00  1.84           N  
ATOM   2170  CA  TYR A 135     -45.626  66.309  70.227  1.00  1.84           C  
ATOM   2171  C   TYR A 135     -46.844  67.178  70.517  1.00  1.84           C  
ATOM   2172  O   TYR A 135     -47.970  66.686  70.547  1.00  1.84           O  
ATOM   2173  CB  TYR A 135     -45.169  66.502  68.795  1.00  1.84           C  
ATOM   2174  CG  TYR A 135     -46.223  66.112  67.773  1.00  1.84           C  
ATOM   2175  CD1 TYR A 135     -47.008  67.074  67.182  1.00  1.84           C  
ATOM   2176  CD2 TYR A 135     -46.426  64.771  67.450  1.00  1.84           C  
ATOM   2177  CE1 TYR A 135     -47.958  66.707  66.249  1.00  1.84           C  
ATOM   2178  CE2 TYR A 135     -47.393  64.430  66.539  1.00  1.84           C  
ATOM   2179  CZ  TYR A 135     -48.141  65.390  65.930  1.00  1.84           C  
ATOM   2180  OH  TYR A 135     -49.089  65.051  64.990  1.00  1.84           O  
ATOM   2181  H   TYR A 135     -46.816  64.503  70.308  1.00  1.84           H  
ATOM   2182  HA  TYR A 135     -44.832  66.616  70.913  1.00  1.84           H  
ATOM   2183 1HB  TYR A 135     -44.899  67.552  68.637  1.00  1.84           H  
ATOM   2184 2HB  TYR A 135     -44.289  65.896  68.611  1.00  1.84           H  
ATOM   2185  HD1 TYR A 135     -46.867  68.125  67.433  1.00  1.84           H  
ATOM   2186  HD2 TYR A 135     -45.832  63.988  67.920  1.00  1.84           H  
ATOM   2187  HE1 TYR A 135     -48.564  67.456  65.758  1.00  1.84           H  
ATOM   2188  HE2 TYR A 135     -47.564  63.398  66.299  1.00  1.84           H  
ATOM   2189  HH  TYR A 135     -49.512  65.856  64.661  1.00  1.84           H  
ATOM   2190  N   GLN A 136     -46.635  68.480  70.709  1.00  1.76           N  
ATOM   2191  CA  GLN A 136     -47.773  69.400  70.789  1.00  1.76           C  
ATOM   2192  C   GLN A 136     -47.842  70.108  69.461  1.00  1.76           C  
ATOM   2193  O   GLN A 136     -46.798  70.356  68.852  1.00  1.76           O  
ATOM   2194  CB  GLN A 136     -47.661  70.378  71.962  1.00  1.76           C  
ATOM   2195  CG  GLN A 136     -47.723  69.717  73.325  1.00  1.76           C  
ATOM   2196  CD  GLN A 136     -47.674  70.710  74.507  1.00  1.76           C  
ATOM   2197  OE1 GLN A 136     -46.705  71.453  74.724  1.00  1.76           O  
ATOM   2198  NE2 GLN A 136     -48.740  70.712  75.304  1.00  1.76           N  
ATOM   2199  H   GLN A 136     -45.683  68.849  70.741  1.00  1.76           H  
ATOM   2200  HA  GLN A 136     -48.696  68.846  70.897  1.00  1.76           H  
ATOM   2201 1HB  GLN A 136     -46.738  70.902  71.906  1.00  1.76           H  
ATOM   2202 2HB  GLN A 136     -48.468  71.114  71.900  1.00  1.76           H  
ATOM   2203 1HG  GLN A 136     -48.663  69.178  73.382  1.00  1.76           H  
ATOM   2204 2HG  GLN A 136     -46.890  69.023  73.422  1.00  1.76           H  
ATOM   2205 1HE2 GLN A 136     -48.770  71.326  76.100  1.00  1.76           H  
ATOM   2206 2HE2 GLN A 136     -49.510  70.097  75.118  1.00  1.76           H  
ATOM   2207  N   GLU A 137     -49.037  70.416  68.980  1.00  1.70           N  
ATOM   2208  CA  GLU A 137     -49.100  71.066  67.683  1.00  1.70           C  
ATOM   2209  C   GLU A 137     -49.702  72.464  67.662  1.00  1.70           C  
ATOM   2210  O   GLU A 137     -50.810  72.720  68.134  1.00  1.70           O  
ATOM   2211  CB  GLU A 137     -49.816  70.146  66.718  1.00  1.70           C  
ATOM   2212  CG  GLU A 137     -49.887  70.647  65.319  1.00  1.70           C  
ATOM   2213  CD  GLU A 137     -50.408  69.623  64.383  1.00  1.70           C  
ATOM   2214  OE1 GLU A 137     -51.598  69.609  64.091  1.00  1.70           O  
ATOM   2215  OE2 GLU A 137     -49.613  68.890  63.868  1.00  1.70           O  
ATOM   2216  H   GLU A 137     -49.890  70.156  69.480  1.00  1.70           H  
ATOM   2217  HA  GLU A 137     -48.083  71.170  67.310  1.00  1.70           H  
ATOM   2218 1HB  GLU A 137     -49.335  69.195  66.728  1.00  1.70           H  
ATOM   2219 2HB  GLU A 137     -50.838  69.990  67.071  1.00  1.70           H  
ATOM   2220 1HG  GLU A 137     -50.535  71.527  65.284  1.00  1.70           H  
ATOM   2221 2HG  GLU A 137     -48.886  70.957  65.006  1.00  1.70           H  
ATOM   2222  N   TRP A 138     -48.942  73.354  67.047  1.00  1.61           N  
ATOM   2223  CA  TRP A 138     -49.274  74.746  66.850  1.00  1.61           C  
ATOM   2224  C   TRP A 138     -49.716  74.996  65.410  1.00  1.61           C  
ATOM   2225  O   TRP A 138     -48.942  74.790  64.476  1.00  1.61           O  
ATOM   2226  CB  TRP A 138     -48.055  75.602  67.180  1.00  1.61           C  
ATOM   2227  CG  TRP A 138     -48.247  77.030  66.896  1.00  1.61           C  
ATOM   2228  CD1 TRP A 138     -49.411  77.673  66.915  1.00  1.61           C  
ATOM   2229  CD2 TRP A 138     -47.257  78.007  66.532  1.00  1.61           C  
ATOM   2230  NE1 TRP A 138     -49.247  78.972  66.598  1.00  1.61           N  
ATOM   2231  CE2 TRP A 138     -47.934  79.205  66.352  1.00  1.61           C  
ATOM   2232  CE3 TRP A 138     -45.874  77.963  66.349  1.00  1.61           C  
ATOM   2233  CZ2 TRP A 138     -47.286  80.366  65.994  1.00  1.61           C  
ATOM   2234  CZ3 TRP A 138     -45.216  79.128  65.990  1.00  1.61           C  
ATOM   2235  CH2 TRP A 138     -45.907  80.301  65.816  1.00  1.61           C  
ATOM   2236  H   TRP A 138     -48.041  73.041  66.686  1.00  1.61           H  
ATOM   2237  HA  TRP A 138     -50.094  75.011  67.518  1.00  1.61           H  
ATOM   2238 1HB  TRP A 138     -47.814  75.480  68.233  1.00  1.61           H  
ATOM   2239 2HB  TRP A 138     -47.202  75.242  66.613  1.00  1.61           H  
ATOM   2240  HD1 TRP A 138     -50.338  77.214  67.148  1.00  1.61           H  
ATOM   2241  HE1 TRP A 138     -50.024  79.639  66.561  1.00  1.61           H  
ATOM   2242  HE3 TRP A 138     -45.323  77.041  66.494  1.00  1.61           H  
ATOM   2243  HZ2 TRP A 138     -47.815  81.302  65.854  1.00  1.61           H  
ATOM   2244  HZ3 TRP A 138     -44.136  79.089  65.852  1.00  1.61           H  
ATOM   2245  HH2 TRP A 138     -45.361  81.202  65.535  1.00  1.61           H  
ATOM   2246  N   LEU A 139     -50.980  75.372  65.230  1.00  1.51           N  
ATOM   2247  CA  LEU A 139     -51.570  75.625  63.914  1.00  1.51           C  
ATOM   2248  C   LEU A 139     -52.026  77.077  63.817  1.00  1.51           C  
ATOM   2249  O   LEU A 139     -52.870  77.501  64.606  1.00  1.51           O  
ATOM   2250  CB  LEU A 139     -52.767  74.684  63.710  1.00  1.51           C  
ATOM   2251  CG  LEU A 139     -53.400  74.653  62.339  1.00  1.51           C  
ATOM   2252  CD1 LEU A 139     -54.051  73.319  62.130  1.00  1.51           C  
ATOM   2253  CD2 LEU A 139     -54.447  75.732  62.236  1.00  1.51           C  
ATOM   2254  H   LEU A 139     -51.560  75.502  66.045  1.00  1.51           H  
ATOM   2255  HA  LEU A 139     -50.822  75.444  63.145  1.00  1.51           H  
ATOM   2256 1HB  LEU A 139     -52.453  73.672  63.954  1.00  1.51           H  
ATOM   2257 2HB  LEU A 139     -53.552  74.979  64.415  1.00  1.51           H  
ATOM   2258  HG  LEU A 139     -52.637  74.798  61.586  1.00  1.51           H  
ATOM   2259 1HD1 LEU A 139     -54.507  73.285  61.139  1.00  1.51           H  
ATOM   2260 2HD1 LEU A 139     -53.319  72.549  62.212  1.00  1.51           H  
ATOM   2261 3HD1 LEU A 139     -54.809  73.177  62.895  1.00  1.51           H  
ATOM   2262 1HD2 LEU A 139     -54.901  75.689  61.251  1.00  1.51           H  
ATOM   2263 2HD2 LEU A 139     -55.211  75.572  62.995  1.00  1.51           H  
ATOM   2264 3HD2 LEU A 139     -53.996  76.711  62.385  1.00  1.51           H  
ATOM   2265  N   GLN A 140     -51.475  77.834  62.857  1.00  1.39           N  
ATOM   2266  CA  GLN A 140     -51.811  79.261  62.750  1.00  1.39           C  
ATOM   2267  C   GLN A 140     -52.203  79.682  61.332  1.00  1.39           C  
ATOM   2268  O   GLN A 140     -51.574  79.269  60.353  1.00  1.39           O  
ATOM   2269  CB  GLN A 140     -50.627  80.107  63.219  1.00  1.39           C  
ATOM   2270  CG  GLN A 140     -50.891  81.602  63.273  1.00  1.39           C  
ATOM   2271  CD  GLN A 140     -49.690  82.375  63.774  1.00  1.39           C  
ATOM   2272  OE1 GLN A 140     -48.628  82.439  63.120  1.00  1.39           O  
ATOM   2273  NE2 GLN A 140     -49.845  82.993  64.937  1.00  1.39           N  
ATOM   2274  H   GLN A 140     -50.776  77.422  62.236  1.00  1.39           H  
ATOM   2275  HA  GLN A 140     -52.661  79.465  63.403  1.00  1.39           H  
ATOM   2276 1HB  GLN A 140     -50.350  79.794  64.220  1.00  1.39           H  
ATOM   2277 2HB  GLN A 140     -49.770  79.926  62.573  1.00  1.39           H  
ATOM   2278 1HG  GLN A 140     -51.164  81.974  62.286  1.00  1.39           H  
ATOM   2279 2HG  GLN A 140     -51.707  81.773  63.975  1.00  1.39           H  
ATOM   2280 1HE2 GLN A 140     -49.096  83.528  65.327  1.00  1.39           H  
ATOM   2281 2HE2 GLN A 140     -50.721  82.928  65.418  1.00  1.39           H  
ATOM   2282  N   TYR A 141     -53.244  80.513  61.228  1.00  1.27           N  
ATOM   2283  CA  TYR A 141     -53.719  80.991  59.922  1.00  1.27           C  
ATOM   2284  C   TYR A 141     -53.281  82.404  59.575  1.00  1.27           C  
ATOM   2285  O   TYR A 141     -53.287  83.295  60.427  1.00  1.27           O  
ATOM   2286  CB  TYR A 141     -55.237  81.001  59.877  1.00  1.27           C  
ATOM   2287  CG  TYR A 141     -55.869  79.698  59.885  1.00  1.27           C  
ATOM   2288  CD1 TYR A 141     -56.056  79.099  61.077  1.00  1.27           C  
ATOM   2289  CD2 TYR A 141     -56.324  79.114  58.713  1.00  1.27           C  
ATOM   2290  CE1 TYR A 141     -56.676  77.915  61.151  1.00  1.27           C  
ATOM   2291  CE2 TYR A 141     -56.965  77.896  58.773  1.00  1.27           C  
ATOM   2292  CZ  TYR A 141     -57.139  77.293  59.995  1.00  1.27           C  
ATOM   2293  OH  TYR A 141     -57.769  76.082  60.085  1.00  1.27           O  
ATOM   2294  H   TYR A 141     -53.705  80.827  62.079  1.00  1.27           H  
ATOM   2295  HA  TYR A 141     -53.338  80.323  59.155  1.00  1.27           H  
ATOM   2296 1HB  TYR A 141     -55.619  81.564  60.729  1.00  1.27           H  
ATOM   2297 2HB  TYR A 141     -55.560  81.525  58.977  1.00  1.27           H  
ATOM   2298  HD1 TYR A 141     -55.702  79.580  61.969  1.00  1.27           H  
ATOM   2299  HD2 TYR A 141     -56.179  79.610  57.758  1.00  1.27           H  
ATOM   2300  HE1 TYR A 141     -56.804  77.464  62.119  1.00  1.27           H  
ATOM   2301  HE2 TYR A 141     -57.327  77.420  57.862  1.00  1.27           H  
ATOM   2302  HH  TYR A 141     -57.917  75.871  61.030  1.00  1.27           H  
ATOM   2303  N   HIS A 142     -52.994  82.611  58.289  1.00  1.18           N  
ATOM   2304  CA  HIS A 142     -52.666  83.924  57.748  1.00  1.18           C  
ATOM   2305  C   HIS A 142     -53.389  84.193  56.423  1.00  1.18           C  
ATOM   2306  O   HIS A 142     -53.261  83.433  55.462  1.00  1.18           O  
ATOM   2307  CB  HIS A 142     -51.150  84.020  57.541  1.00  1.18           C  
ATOM   2308  CG  HIS A 142     -50.352  83.881  58.813  1.00  1.18           C  
ATOM   2309  ND1 HIS A 142     -50.089  84.957  59.633  1.00  1.18           N  
ATOM   2310  CD2 HIS A 142     -49.788  82.799  59.422  1.00  1.18           C  
ATOM   2311  CE1 HIS A 142     -49.398  84.554  60.680  1.00  1.18           C  
ATOM   2312  NE2 HIS A 142     -49.201  83.258  60.581  1.00  1.18           N  
ATOM   2313  H   HIS A 142     -52.967  81.799  57.672  1.00  1.18           H  
ATOM   2314  HA  HIS A 142     -52.968  84.697  58.454  1.00  1.18           H  
ATOM   2315 1HB  HIS A 142     -50.833  83.236  56.851  1.00  1.18           H  
ATOM   2316 2HB  HIS A 142     -50.906  84.979  57.083  1.00  1.18           H  
ATOM   2317  HD2 HIS A 142     -49.809  81.767  59.067  1.00  1.18           H  
ATOM   2318  HE1 HIS A 142     -49.052  85.182  61.499  1.00  1.18           H  
ATOM   2319  HE2 HIS A 142     -48.699  82.712  61.293  1.00  1.18           H  
ATOM   2320  N   TYR A 143     -54.162  85.274  56.359  1.00  1.13           N  
ATOM   2321  CA  TYR A 143     -54.879  85.580  55.116  1.00  1.13           C  
ATOM   2322  C   TYR A 143     -53.930  86.021  54.017  1.00  1.13           C  
ATOM   2323  O   TYR A 143     -53.051  86.853  54.255  1.00  1.13           O  
ATOM   2324  CB  TYR A 143     -55.967  86.630  55.314  1.00  1.13           C  
ATOM   2325  CG  TYR A 143     -56.710  86.923  54.016  1.00  1.13           C  
ATOM   2326  CD1 TYR A 143     -57.529  85.953  53.458  1.00  1.13           C  
ATOM   2327  CD2 TYR A 143     -56.579  88.161  53.388  1.00  1.13           C  
ATOM   2328  CE1 TYR A 143     -58.200  86.210  52.288  1.00  1.13           C  
ATOM   2329  CE2 TYR A 143     -57.263  88.416  52.215  1.00  1.13           C  
ATOM   2330  CZ  TYR A 143     -58.071  87.447  51.666  1.00  1.13           C  
ATOM   2331  OH  TYR A 143     -58.758  87.700  50.500  1.00  1.13           O  
ATOM   2332  H   TYR A 143     -54.251  85.881  57.164  1.00  1.13           H  
ATOM   2333  HA  TYR A 143     -55.367  84.672  54.766  1.00  1.13           H  
ATOM   2334 1HB  TYR A 143     -56.682  86.295  56.053  1.00  1.13           H  
ATOM   2335 2HB  TYR A 143     -55.523  87.556  55.674  1.00  1.13           H  
ATOM   2336  HD1 TYR A 143     -57.632  84.983  53.935  1.00  1.13           H  
ATOM   2337  HD2 TYR A 143     -55.937  88.930  53.821  1.00  1.13           H  
ATOM   2338  HE1 TYR A 143     -58.825  85.449  51.860  1.00  1.13           H  
ATOM   2339  HE2 TYR A 143     -57.164  89.382  51.727  1.00  1.13           H  
ATOM   2340  HH  TYR A 143     -58.514  88.568  50.159  1.00  1.13           H  
ATOM   2341  N   THR A 144     -54.104  85.463  52.824  1.00  1.11           N  
ATOM   2342  CA  THR A 144     -53.288  85.821  51.679  1.00  1.11           C  
ATOM   2343  C   THR A 144     -54.119  86.433  50.547  1.00  1.11           C  
ATOM   2344  O   THR A 144     -55.041  85.809  50.025  1.00  1.11           O  
ATOM   2345  CB  THR A 144     -52.543  84.575  51.163  1.00  1.11           C  
ATOM   2346  OG1 THR A 144     -51.690  84.066  52.194  1.00  1.11           O  
ATOM   2347  CG2 THR A 144     -51.727  84.904  49.947  1.00  1.11           C  
ATOM   2348  H   THR A 144     -54.837  84.767  52.699  1.00  1.11           H  
ATOM   2349  HA  THR A 144     -52.553  86.560  51.995  1.00  1.11           H  
ATOM   2350  HB  THR A 144     -53.274  83.804  50.902  1.00  1.11           H  
ATOM   2351  HG1 THR A 144     -52.229  83.698  52.903  1.00  1.11           H  
ATOM   2352 1HG2 THR A 144     -51.216  84.009  49.595  1.00  1.11           H  
ATOM   2353 2HG2 THR A 144     -52.384  85.262  49.175  1.00  1.11           H  
ATOM   2354 3HG2 THR A 144     -50.993  85.668  50.191  1.00  1.11           H  
ATOM   2355  N   GLU A 145     -53.769  87.652  50.140  1.00  1.13           N  
ATOM   2356  CA  GLU A 145     -54.496  88.308  49.056  1.00  1.13           C  
ATOM   2357  C   GLU A 145     -54.180  87.677  47.698  1.00  1.13           C  
ATOM   2358  O   GLU A 145     -55.044  87.567  46.827  1.00  1.13           O  
ATOM   2359  CB  GLU A 145     -54.172  89.798  49.032  1.00  1.13           C  
ATOM   2360  CG  GLU A 145     -54.715  90.570  50.228  1.00  1.13           C  
ATOM   2361  CD  GLU A 145     -54.325  92.031  50.231  1.00  1.13           C  
ATOM   2362  OE1 GLU A 145     -53.559  92.427  49.385  1.00  1.13           O  
ATOM   2363  OE2 GLU A 145     -54.796  92.747  51.084  1.00  1.13           O  
ATOM   2364  H   GLU A 145     -53.005  88.128  50.601  1.00  1.13           H  
ATOM   2365  HA  GLU A 145     -55.566  88.192  49.242  1.00  1.13           H  
ATOM   2366 1HB  GLU A 145     -53.092  89.937  48.999  1.00  1.13           H  
ATOM   2367 2HB  GLU A 145     -54.589  90.244  48.128  1.00  1.13           H  
ATOM   2368 1HG  GLU A 145     -55.801  90.509  50.203  1.00  1.13           H  
ATOM   2369 2HG  GLU A 145     -54.372  90.094  51.147  1.00  1.13           H  
ATOM   2370  N   GLU A 146     -52.926  87.293  47.499  1.00  1.18           N  
ATOM   2371  CA  GLU A 146     -52.547  86.680  46.238  1.00  1.18           C  
ATOM   2372  C   GLU A 146     -53.338  85.391  46.048  1.00  1.18           C  
ATOM   2373  O   GLU A 146     -53.352  84.532  46.924  1.00  1.18           O  
ATOM   2374  CB  GLU A 146     -51.042  86.398  46.214  1.00  1.18           C  
ATOM   2375  CG  GLU A 146     -50.513  85.844  44.895  1.00  1.18           C  
ATOM   2376  CD  GLU A 146     -49.014  85.630  44.898  1.00  1.18           C  
ATOM   2377  OE1 GLU A 146     -48.393  85.891  45.902  1.00  1.18           O  
ATOM   2378  OE2 GLU A 146     -48.494  85.206  43.892  1.00  1.18           O  
ATOM   2379  H   GLU A 146     -52.244  87.413  48.232  1.00  1.18           H  
ATOM   2380  HA  GLU A 146     -52.795  87.363  45.425  1.00  1.18           H  
ATOM   2381 1HB  GLU A 146     -50.497  87.314  46.437  1.00  1.18           H  
ATOM   2382 2HB  GLU A 146     -50.798  85.676  46.994  1.00  1.18           H  
ATOM   2383 1HG  GLU A 146     -51.000  84.890  44.695  1.00  1.18           H  
ATOM   2384 2HG  GLU A 146     -50.778  86.531  44.093  1.00  1.18           H  
ATOM   2385  N   GLY A 147     -53.977  85.237  44.896  1.00  1.24           N  
ATOM   2386  CA  GLY A 147     -54.749  84.029  44.615  1.00  1.24           C  
ATOM   2387  C   GLY A 147     -56.180  84.048  45.180  1.00  1.24           C  
ATOM   2388  O   GLY A 147     -56.936  83.097  44.972  1.00  1.24           O  
ATOM   2389  H   GLY A 147     -53.938  85.974  44.207  1.00  1.24           H  
ATOM   2390 1HA  GLY A 147     -54.794  83.883  43.536  1.00  1.24           H  
ATOM   2391 2HA  GLY A 147     -54.216  83.172  45.020  1.00  1.24           H  
ATOM   2392  N   SER A 148     -56.548  85.120  45.880  1.00  1.31           N  
ATOM   2393  CA  SER A 148     -57.876  85.282  46.478  1.00  1.31           C  
ATOM   2394  C   SER A 148     -58.658  86.301  45.698  1.00  1.31           C  
ATOM   2395  O   SER A 148     -58.123  86.946  44.788  1.00  1.31           O  
ATOM   2396  CB  SER A 148     -57.828  85.791  47.916  1.00  1.31           C  
ATOM   2397  OG  SER A 148     -57.212  84.900  48.767  1.00  1.31           O  
ATOM   2398  H   SER A 148     -55.879  85.879  46.033  1.00  1.31           H  
ATOM   2399  HA  SER A 148     -58.408  84.331  46.448  1.00  1.31           H  
ATOM   2400 1HB  SER A 148     -57.316  86.749  47.955  1.00  1.31           H  
ATOM   2401 2HB  SER A 148     -58.844  85.963  48.261  1.00  1.31           H  
ATOM   2402  HG  SER A 148     -56.329  85.294  48.987  1.00  1.31           H  
ATOM   2403  N   CYS A 149     -59.924  86.462  46.040  1.00  1.35           N  
ATOM   2404  CA  CYS A 149     -60.650  87.581  45.486  1.00  1.35           C  
ATOM   2405  C   CYS A 149     -59.927  88.851  45.931  1.00  1.35           C  
ATOM   2406  O   CYS A 149     -59.062  88.784  46.812  1.00  1.35           O  
ATOM   2407  CB  CYS A 149     -62.104  87.579  45.943  1.00  1.35           C  
ATOM   2408  SG  CYS A 149     -62.329  87.938  47.704  1.00  1.35           S  
ATOM   2409  H   CYS A 149     -60.364  85.851  46.730  1.00  1.35           H  
ATOM   2410  HA  CYS A 149     -60.622  87.523  44.393  1.00  1.35           H  
ATOM   2411 1HB  CYS A 149     -62.670  88.312  45.373  1.00  1.35           H  
ATOM   2412 2HB  CYS A 149     -62.540  86.604  45.743  1.00  1.35           H  
ATOM   2413  N   THR A 150     -60.252  89.997  45.365  1.00  1.36           N  
ATOM   2414  CA  THR A 150     -59.459  91.188  45.663  1.00  1.36           C  
ATOM   2415  C   THR A 150     -60.146  92.168  46.606  1.00  1.36           C  
ATOM   2416  O   THR A 150     -59.860  92.204  47.805  1.00  1.36           O  
ATOM   2417  CB  THR A 150     -59.107  91.905  44.341  1.00  1.36           C  
ATOM   2418  OG1 THR A 150     -60.323  92.230  43.643  1.00  1.36           O  
ATOM   2419  CG2 THR A 150     -58.260  90.993  43.472  1.00  1.36           C  
ATOM   2420  H   THR A 150     -60.999  90.033  44.690  1.00  1.36           H  
ATOM   2421  HA  THR A 150     -58.528  90.869  46.132  1.00  1.36           H  
ATOM   2422  HB  THR A 150     -58.558  92.823  44.554  1.00  1.36           H  
ATOM   2423  HG1 THR A 150     -60.104  92.604  42.779  1.00  1.36           H  
ATOM   2424 1HG2 THR A 150     -58.021  91.500  42.538  1.00  1.36           H  
ATOM   2425 2HG2 THR A 150     -57.336  90.742  43.997  1.00  1.36           H  
ATOM   2426 3HG2 THR A 150     -58.810  90.077  43.256  1.00  1.36           H  
ATOM   2427  N   GLY A 151     -61.067  92.961  46.077  1.00  1.32           N  
ATOM   2428  CA  GLY A 151     -61.780  93.972  46.861  1.00  1.32           C  
ATOM   2429  C   GLY A 151     -62.828  93.355  47.783  1.00  1.32           C  
ATOM   2430  O   GLY A 151     -64.021  93.624  47.649  1.00  1.32           O  
ATOM   2431  H   GLY A 151     -61.238  92.856  45.089  1.00  1.32           H  
ATOM   2432 1HA  GLY A 151     -61.063  94.542  47.452  1.00  1.32           H  
ATOM   2433 2HA  GLY A 151     -62.262  94.675  46.182  1.00  1.32           H  
ATOM   2434  N   CYS A 152     -62.366  92.513  48.704  1.00  1.25           N  
ATOM   2435  CA  CYS A 152     -63.238  91.799  49.611  1.00  1.25           C  
ATOM   2436  C   CYS A 152     -62.934  92.095  51.076  1.00  1.25           C  
ATOM   2437  O   CYS A 152     -63.820  92.478  51.826  1.00  1.25           O  
ATOM   2438  CB  CYS A 152     -63.044  90.315  49.406  1.00  1.25           C  
ATOM   2439  SG  CYS A 152     -63.328  89.717  47.738  1.00  1.25           S  
ATOM   2440  H   CYS A 152     -61.366  92.370  48.731  1.00  1.25           H  
ATOM   2441  HA  CYS A 152     -64.274  92.073  49.401  1.00  1.25           H  
ATOM   2442 1HB  CYS A 152     -62.040  90.024  49.710  1.00  1.25           H  
ATOM   2443 2HB  CYS A 152     -63.744  89.823  50.043  1.00  1.25           H  
ATOM   2444  N   ASN A 153     -61.664  91.991  51.484  1.00  1.16           N  
ATOM   2445  CA  ASN A 153     -61.313  92.255  52.885  1.00  1.16           C  
ATOM   2446  C   ASN A 153     -62.148  91.436  53.915  1.00  1.16           C  
ATOM   2447  O   ASN A 153     -62.995  92.026  54.595  1.00  1.16           O  
ATOM   2448  CB  ASN A 153     -61.380  93.742  53.192  1.00  1.16           C  
ATOM   2449  CG  ASN A 153     -60.686  94.094  54.509  1.00  1.16           C  
ATOM   2450  OD1 ASN A 153     -59.768  93.391  54.953  1.00  1.16           O  
ATOM   2451  ND2 ASN A 153     -61.095  95.180  55.115  1.00  1.16           N  
ATOM   2452  H   ASN A 153     -60.950  91.707  50.826  1.00  1.16           H  
ATOM   2453  HA  ASN A 153     -60.267  92.002  53.000  1.00  1.16           H  
ATOM   2454 1HB  ASN A 153     -60.919  94.310  52.381  1.00  1.16           H  
ATOM   2455 2HB  ASN A 153     -62.421  94.057  53.261  1.00  1.16           H  
ATOM   2456 1HD2 ASN A 153     -60.669  95.467  55.973  1.00  1.16           H  
ATOM   2457 2HD2 ASN A 153     -61.827  95.738  54.711  1.00  1.16           H  
ATOM   2458  N   PRO A 154     -61.887  90.111  54.122  1.00  1.07           N  
ATOM   2459  CA  PRO A 154     -62.683  89.142  54.903  1.00  1.07           C  
ATOM   2460  C   PRO A 154     -62.866  89.546  56.360  1.00  1.07           C  
ATOM   2461  O   PRO A 154     -63.785  89.087  57.048  1.00  1.07           O  
ATOM   2462  CB  PRO A 154     -61.838  87.866  54.836  1.00  1.07           C  
ATOM   2463  CG  PRO A 154     -60.457  88.321  54.536  1.00  1.07           C  
ATOM   2464  CD  PRO A 154     -60.614  89.533  53.637  1.00  1.07           C  
ATOM   2465  HA  PRO A 154     -63.647  88.979  54.412  1.00  1.07           H  
ATOM   2466 1HB  PRO A 154     -61.895  87.339  55.799  1.00  1.07           H  
ATOM   2467 2HB  PRO A 154     -62.250  87.187  54.105  1.00  1.07           H  
ATOM   2468 1HG  PRO A 154     -59.919  88.549  55.469  1.00  1.07           H  
ATOM   2469 2HG  PRO A 154     -59.918  87.510  54.062  1.00  1.07           H  
ATOM   2470 1HD  PRO A 154     -59.753  90.169  53.851  1.00  1.07           H  
ATOM   2471 2HD  PRO A 154     -60.683  89.248  52.577  1.00  1.07           H  
ATOM   2472  N   LEU A 155     -61.996  90.432  56.819  1.00  0.98           N  
ATOM   2473  CA  LEU A 155     -62.038  90.963  58.164  1.00  0.98           C  
ATOM   2474  C   LEU A 155     -63.319  91.771  58.361  1.00  0.98           C  
ATOM   2475  O   LEU A 155     -63.811  91.919  59.480  1.00  0.98           O  
ATOM   2476  CB  LEU A 155     -60.828  91.863  58.378  1.00  0.98           C  
ATOM   2477  CG  LEU A 155     -59.484  91.154  58.358  1.00  0.98           C  
ATOM   2478  CD1 LEU A 155     -58.382  92.192  58.439  1.00  0.98           C  
ATOM   2479  CD2 LEU A 155     -59.417  90.167  59.507  1.00  0.98           C  
ATOM   2480  H   LEU A 155     -61.265  90.764  56.208  1.00  0.98           H  
ATOM   2481  HA  LEU A 155     -62.021  90.154  58.877  1.00  0.98           H  
ATOM   2482 1HB  LEU A 155     -60.817  92.618  57.592  1.00  0.98           H  
ATOM   2483 2HB  LEU A 155     -60.932  92.366  59.337  1.00  0.98           H  
ATOM   2484  HG  LEU A 155     -59.370  90.617  57.415  1.00  0.98           H  
ATOM   2485 1HD1 LEU A 155     -57.412  91.699  58.409  1.00  0.98           H  
ATOM   2486 2HD1 LEU A 155     -58.469  92.876  57.591  1.00  0.98           H  
ATOM   2487 3HD1 LEU A 155     -58.479  92.751  59.368  1.00  0.98           H  
ATOM   2488 1HD2 LEU A 155     -58.458  89.650  59.494  1.00  0.98           H  
ATOM   2489 2HD2 LEU A 155     -59.531  90.695  60.453  1.00  0.98           H  
ATOM   2490 3HD2 LEU A 155     -60.213  89.447  59.398  1.00  0.98           H  
ATOM   2491  N   THR A 156     -63.823  92.333  57.255  1.00  0.92           N  
ATOM   2492  CA  THR A 156     -65.010  93.164  57.262  1.00  0.92           C  
ATOM   2493  C   THR A 156     -66.114  92.625  56.345  1.00  0.92           C  
ATOM   2494  O   THR A 156     -67.278  92.971  56.525  1.00  0.92           O  
ATOM   2495  CB  THR A 156     -64.650  94.581  56.797  1.00  0.92           C  
ATOM   2496  OG1 THR A 156     -64.192  94.532  55.432  1.00  0.92           O  
ATOM   2497  CG2 THR A 156     -63.535  95.144  57.666  1.00  0.92           C  
ATOM   2498  H   THR A 156     -63.371  92.165  56.366  1.00  0.92           H  
ATOM   2499  HA  THR A 156     -65.400  93.203  58.277  1.00  0.92           H  
ATOM   2500  HB  THR A 156     -65.523  95.225  56.865  1.00  0.92           H  
ATOM   2501  HG1 THR A 156     -63.717  93.684  55.260  1.00  0.92           H  
ATOM   2502 1HG2 THR A 156     -63.284  96.145  57.325  1.00  0.92           H  
ATOM   2503 2HG2 THR A 156     -63.870  95.184  58.702  1.00  0.92           H  
ATOM   2504 3HG2 THR A 156     -62.656  94.510  57.595  1.00  0.92           H  
ATOM   2505  N   ASP A 157     -65.768  91.780  55.364  1.00  0.89           N  
ATOM   2506  CA  ASP A 157     -66.766  91.269  54.413  1.00  0.89           C  
ATOM   2507  C   ASP A 157     -67.835  90.485  55.154  1.00  0.89           C  
ATOM   2508  O   ASP A 157     -67.515  89.545  55.890  1.00  0.89           O  
ATOM   2509  CB  ASP A 157     -66.108  90.388  53.347  1.00  0.89           C  
ATOM   2510  CG  ASP A 157     -67.023  89.921  52.195  1.00  0.89           C  
ATOM   2511  OD1 ASP A 157     -67.384  90.738  51.382  1.00  0.89           O  
ATOM   2512  OD2 ASP A 157     -67.277  88.729  52.095  1.00  0.89           O  
ATOM   2513  H   ASP A 157     -64.788  91.549  55.237  1.00  0.89           H  
ATOM   2514  HA  ASP A 157     -67.241  92.116  53.917  1.00  0.89           H  
ATOM   2515 1HB  ASP A 157     -65.254  90.901  52.934  1.00  0.89           H  
ATOM   2516 2HB  ASP A 157     -65.735  89.514  53.838  1.00  0.89           H  
ATOM   2517  N   LYS A 158     -69.095  90.884  54.952  1.00  0.88           N  
ATOM   2518  CA  LYS A 158     -70.228  90.285  55.650  1.00  0.88           C  
ATOM   2519  C   LYS A 158     -71.052  89.319  54.814  1.00  0.88           C  
ATOM   2520  O   LYS A 158     -71.307  89.549  53.631  1.00  0.88           O  
ATOM   2521  CB  LYS A 158     -71.115  91.386  56.208  1.00  0.88           C  
ATOM   2522  CG  LYS A 158     -70.448  92.198  57.300  1.00  0.88           C  
ATOM   2523  CD  LYS A 158     -71.312  93.310  57.852  1.00  0.88           C  
ATOM   2524  CE  LYS A 158     -70.562  94.079  58.924  1.00  0.88           C  
ATOM   2525  NZ  LYS A 158     -71.374  95.199  59.475  1.00  0.88           N  
ATOM   2526  H   LYS A 158     -69.262  91.647  54.313  1.00  0.88           H  
ATOM   2527  HA  LYS A 158     -69.845  89.718  56.486  1.00  0.88           H  
ATOM   2528 1HB  LYS A 158     -71.424  92.057  55.411  1.00  0.88           H  
ATOM   2529 2HB  LYS A 158     -71.980  90.935  56.603  1.00  0.88           H  
ATOM   2530 1HG  LYS A 158     -70.173  91.532  58.114  1.00  0.88           H  
ATOM   2531 2HG  LYS A 158     -69.563  92.637  56.905  1.00  0.88           H  
ATOM   2532 1HD  LYS A 158     -71.594  93.992  57.050  1.00  0.88           H  
ATOM   2533 2HD  LYS A 158     -72.206  92.905  58.294  1.00  0.88           H  
ATOM   2534 1HE  LYS A 158     -70.305  93.396  59.733  1.00  0.88           H  
ATOM   2535 2HE  LYS A 158     -69.642  94.481  58.497  1.00  0.88           H  
ATOM   2536 1HZ  LYS A 158     -70.842  95.683  60.185  1.00  0.88           H  
ATOM   2537 2HZ  LYS A 158     -71.607  95.843  58.732  1.00  0.88           H  
ATOM   2538 3HZ  LYS A 158     -72.222  94.833  59.881  1.00  0.88           H  
ATOM   2539  N   VAL A 159     -71.486  88.249  55.474  1.00  0.89           N  
ATOM   2540  CA  VAL A 159     -72.277  87.184  54.879  1.00  0.89           C  
ATOM   2541  C   VAL A 159     -73.583  86.940  55.650  1.00  0.89           C  
ATOM   2542  O   VAL A 159     -73.576  86.856  56.885  1.00  0.89           O  
ATOM   2543  CB  VAL A 159     -71.432  85.885  54.909  1.00  0.89           C  
ATOM   2544  CG1 VAL A 159     -72.204  84.700  54.294  1.00  0.89           C  
ATOM   2545  CG2 VAL A 159     -70.105  86.100  54.179  1.00  0.89           C  
ATOM   2546  H   VAL A 159     -71.214  88.151  56.448  1.00  0.89           H  
ATOM   2547  HA  VAL A 159     -72.514  87.454  53.850  1.00  0.89           H  
ATOM   2548  HB  VAL A 159     -71.238  85.643  55.941  1.00  0.89           H  
ATOM   2549 1HG1 VAL A 159     -71.606  83.796  54.363  1.00  0.89           H  
ATOM   2550 2HG1 VAL A 159     -73.137  84.541  54.813  1.00  0.89           H  
ATOM   2551 3HG1 VAL A 159     -72.409  84.904  53.263  1.00  0.89           H  
ATOM   2552 1HG2 VAL A 159     -69.507  85.200  54.239  1.00  0.89           H  
ATOM   2553 2HG2 VAL A 159     -70.293  86.346  53.133  1.00  0.89           H  
ATOM   2554 3HG2 VAL A 159     -69.557  86.916  54.645  1.00  0.89           H  
ATOM   2555  N   ASN A 160     -74.715  86.823  54.939  1.00  0.93           N  
ATOM   2556  CA  ASN A 160     -75.977  86.506  55.627  1.00  0.93           C  
ATOM   2557  C   ASN A 160     -76.104  84.982  55.742  1.00  0.93           C  
ATOM   2558  O   ASN A 160     -76.243  84.269  54.737  1.00  0.93           O  
ATOM   2559  CB  ASN A 160     -77.172  87.102  54.932  1.00  0.93           C  
ATOM   2560  CG  ASN A 160     -77.145  88.580  54.915  1.00  0.93           C  
ATOM   2561  OD1 ASN A 160     -76.690  89.239  55.864  1.00  0.93           O  
ATOM   2562  ND2 ASN A 160     -77.644  89.127  53.842  1.00  0.93           N  
ATOM   2563  H   ASN A 160     -74.706  86.947  53.928  1.00  0.93           H  
ATOM   2564  HA  ASN A 160     -75.939  86.908  56.635  1.00  0.93           H  
ATOM   2565 1HB  ASN A 160     -77.205  86.743  53.910  1.00  0.93           H  
ATOM   2566 2HB  ASN A 160     -78.087  86.770  55.428  1.00  0.93           H  
ATOM   2567 1HD2 ASN A 160     -77.672  90.121  53.745  1.00  0.93           H  
ATOM   2568 2HD2 ASN A 160     -78.023  88.519  53.109  1.00  0.93           H  
ATOM   2569  N   VAL A 161     -76.029  84.501  56.984  1.00  1.00           N  
ATOM   2570  CA  VAL A 161     -75.939  83.079  57.303  1.00  1.00           C  
ATOM   2571  C   VAL A 161     -77.136  82.456  58.014  1.00  1.00           C  
ATOM   2572  O   VAL A 161     -77.614  82.942  59.049  1.00  1.00           O  
ATOM   2573  CB  VAL A 161     -74.677  82.862  58.177  1.00  1.00           C  
ATOM   2574  CG1 VAL A 161     -74.563  81.428  58.645  1.00  1.00           C  
ATOM   2575  CG2 VAL A 161     -73.456  83.226  57.377  1.00  1.00           C  
ATOM   2576  H   VAL A 161     -75.996  85.178  57.748  1.00  1.00           H  
ATOM   2577  HA  VAL A 161     -75.792  82.545  56.364  1.00  1.00           H  
ATOM   2578  HB  VAL A 161     -74.736  83.496  59.067  1.00  1.00           H  
ATOM   2579 1HG1 VAL A 161     -73.668  81.316  59.252  1.00  1.00           H  
ATOM   2580 2HG1 VAL A 161     -75.421  81.180  59.244  1.00  1.00           H  
ATOM   2581 3HG1 VAL A 161     -74.516  80.767  57.806  1.00  1.00           H  
ATOM   2582 1HG2 VAL A 161     -72.583  83.084  57.987  1.00  1.00           H  
ATOM   2583 2HG2 VAL A 161     -73.390  82.592  56.494  1.00  1.00           H  
ATOM   2584 3HG2 VAL A 161     -73.519  84.265  57.078  1.00  1.00           H  
ATOM   2585  N   VAL A 162     -77.579  81.324  57.483  1.00  1.07           N  
ATOM   2586  CA  VAL A 162     -78.632  80.572  58.129  1.00  1.07           C  
ATOM   2587  C   VAL A 162     -77.950  79.936  59.303  1.00  1.07           C  
ATOM   2588  O   VAL A 162     -76.972  79.224  59.106  1.00  1.07           O  
ATOM   2589  CB  VAL A 162     -79.141  79.458  57.225  1.00  1.07           C  
ATOM   2590  CG1 VAL A 162     -80.148  78.657  57.942  1.00  1.07           C  
ATOM   2591  CG2 VAL A 162     -79.716  80.013  56.018  1.00  1.07           C  
ATOM   2592  H   VAL A 162     -77.164  80.981  56.627  1.00  1.07           H  
ATOM   2593  HA  VAL A 162     -79.439  81.229  58.451  1.00  1.07           H  
ATOM   2594  HB  VAL A 162     -78.309  78.800  56.970  1.00  1.07           H  
ATOM   2595 1HG1 VAL A 162     -80.495  77.843  57.304  1.00  1.07           H  
ATOM   2596 2HG1 VAL A 162     -79.699  78.254  58.839  1.00  1.07           H  
ATOM   2597 3HG1 VAL A 162     -80.988  79.287  58.212  1.00  1.07           H  
ATOM   2598 1HG2 VAL A 162     -80.073  79.211  55.387  1.00  1.07           H  
ATOM   2599 2HG2 VAL A 162     -80.525  80.624  56.326  1.00  1.07           H  
ATOM   2600 3HG2 VAL A 162     -78.974  80.602  55.478  1.00  1.07           H  
ATOM   2601  N   ASN A 163     -78.420  80.197  60.510  1.00  1.16           N  
ATOM   2602  CA  ASN A 163     -77.709  79.686  61.660  1.00  1.16           C  
ATOM   2603  C   ASN A 163     -78.277  78.343  62.131  1.00  1.16           C  
ATOM   2604  O   ASN A 163     -79.358  78.315  62.730  1.00  1.16           O  
ATOM   2605  CB  ASN A 163     -77.730  80.702  62.771  1.00  1.16           C  
ATOM   2606  CG  ASN A 163     -76.990  81.946  62.409  1.00  1.16           C  
ATOM   2607  OD1 ASN A 163     -75.850  81.904  61.920  1.00  1.16           O  
ATOM   2608  ND2 ASN A 163     -77.614  83.055  62.655  1.00  1.16           N  
ATOM   2609  H   ASN A 163     -79.234  80.774  60.623  1.00  1.16           H  
ATOM   2610  HA  ASN A 163     -76.676  79.595  61.365  1.00  1.16           H  
ATOM   2611 1HB  ASN A 163     -78.762  80.959  63.025  1.00  1.16           H  
ATOM   2612 2HB  ASN A 163     -77.268  80.276  63.663  1.00  1.16           H  
ATOM   2613 1HD2 ASN A 163     -77.173  83.939  62.468  1.00  1.16           H  
ATOM   2614 2HD2 ASN A 163     -78.542  83.039  63.075  1.00  1.16           H  
ATOM   2615  N   PRO A 164     -77.565  77.221  61.908  1.00  1.24           N  
ATOM   2616  CA  PRO A 164     -78.018  75.888  62.212  1.00  1.24           C  
ATOM   2617  C   PRO A 164     -78.183  75.676  63.691  1.00  1.24           C  
ATOM   2618  O   PRO A 164     -79.027  74.899  64.115  1.00  1.24           O  
ATOM   2619  CB  PRO A 164     -76.887  75.042  61.682  1.00  1.24           C  
ATOM   2620  CG  PRO A 164     -75.688  75.970  61.693  1.00  1.24           C  
ATOM   2621  CD  PRO A 164     -76.183  77.296  61.441  1.00  1.24           C  
ATOM   2622  HA  PRO A 164     -78.944  75.673  61.677  1.00  1.24           H  
ATOM   2623 1HB  PRO A 164     -76.761  74.174  62.328  1.00  1.24           H  
ATOM   2624 2HB  PRO A 164     -77.132  74.655  60.700  1.00  1.24           H  
ATOM   2625 1HG  PRO A 164     -75.176  75.928  62.656  1.00  1.24           H  
ATOM   2626 2HG  PRO A 164     -74.978  75.682  60.918  1.00  1.24           H  
ATOM   2627 1HD  PRO A 164     -75.571  77.968  62.068  1.00  1.24           H  
ATOM   2628 2HD  PRO A 164     -76.109  77.512  60.390  1.00  1.24           H  
ATOM   2629  N   TYR A 165     -77.455  76.429  64.505  1.00  1.31           N  
ATOM   2630  CA  TYR A 165     -77.618  76.259  65.933  1.00  1.31           C  
ATOM   2631  C   TYR A 165     -78.953  76.808  66.381  1.00  1.31           C  
ATOM   2632  O   TYR A 165     -79.648  76.177  67.175  1.00  1.31           O  
ATOM   2633  CB  TYR A 165     -76.466  76.876  66.702  1.00  1.31           C  
ATOM   2634  CG  TYR A 165     -75.221  76.013  66.843  1.00  1.31           C  
ATOM   2635  CD1 TYR A 165     -74.016  76.605  67.120  1.00  1.31           C  
ATOM   2636  CD2 TYR A 165     -75.303  74.635  66.762  1.00  1.31           C  
ATOM   2637  CE1 TYR A 165     -72.913  75.835  67.339  1.00  1.31           C  
ATOM   2638  CE2 TYR A 165     -74.176  73.857  66.972  1.00  1.31           C  
ATOM   2639  CZ  TYR A 165     -72.978  74.470  67.273  1.00  1.31           C  
ATOM   2640  OH  TYR A 165     -71.828  73.723  67.512  1.00  1.31           O  
ATOM   2641  H   TYR A 165     -76.775  77.087  64.154  1.00  1.31           H  
ATOM   2642  HA  TYR A 165     -77.621  75.190  66.151  1.00  1.31           H  
ATOM   2643 1HB  TYR A 165     -76.169  77.754  66.178  1.00  1.31           H  
ATOM   2644 2HB  TYR A 165     -76.803  77.181  67.685  1.00  1.31           H  
ATOM   2645  HD1 TYR A 165     -73.943  77.695  67.187  1.00  1.31           H  
ATOM   2646  HD2 TYR A 165     -76.252  74.167  66.548  1.00  1.31           H  
ATOM   2647  HE1 TYR A 165     -71.972  76.300  67.565  1.00  1.31           H  
ATOM   2648  HE2 TYR A 165     -74.244  72.767  66.918  1.00  1.31           H  
ATOM   2649  HH  TYR A 165     -71.109  74.299  67.892  1.00  1.31           H  
ATOM   2650  N   PHE A 166     -79.333  77.974  65.854  1.00  1.38           N  
ATOM   2651  CA  PHE A 166     -80.605  78.569  66.231  1.00  1.38           C  
ATOM   2652  C   PHE A 166     -81.702  77.609  65.815  1.00  1.38           C  
ATOM   2653  O   PHE A 166     -82.628  77.322  66.575  1.00  1.38           O  
ATOM   2654  CB  PHE A 166     -80.867  79.893  65.550  1.00  1.38           C  
ATOM   2655  CG  PHE A 166     -82.073  80.556  66.085  1.00  1.38           C  
ATOM   2656  CD1 PHE A 166     -81.964  81.449  67.119  1.00  1.38           C  
ATOM   2657  CD2 PHE A 166     -83.305  80.253  65.611  1.00  1.38           C  
ATOM   2658  CE1 PHE A 166     -83.071  82.060  67.641  1.00  1.38           C  
ATOM   2659  CE2 PHE A 166     -84.422  80.852  66.119  1.00  1.38           C  
ATOM   2660  CZ  PHE A 166     -84.307  81.768  67.139  1.00  1.38           C  
ATOM   2661  H   PHE A 166     -78.728  78.449  65.194  1.00  1.38           H  
ATOM   2662  HA  PHE A 166     -80.638  78.703  67.307  1.00  1.38           H  
ATOM   2663 1HB  PHE A 166     -80.015  80.563  65.683  1.00  1.38           H  
ATOM   2664 2HB  PHE A 166     -80.999  79.741  64.478  1.00  1.38           H  
ATOM   2665  HD1 PHE A 166     -80.978  81.674  67.509  1.00  1.38           H  
ATOM   2666  HD2 PHE A 166     -83.385  79.520  64.815  1.00  1.38           H  
ATOM   2667  HE1 PHE A 166     -82.960  82.771  68.453  1.00  1.38           H  
ATOM   2668  HE2 PHE A 166     -85.393  80.597  65.715  1.00  1.38           H  
ATOM   2669  HZ  PHE A 166     -85.193  82.247  67.551  1.00  1.38           H  
ATOM   2670  N   LEU A 167     -81.593  77.113  64.581  1.00  1.45           N  
ATOM   2671  CA  LEU A 167     -82.599  76.209  64.059  1.00  1.45           C  
ATOM   2672  C   LEU A 167     -82.652  74.947  64.912  1.00  1.45           C  
ATOM   2673  O   LEU A 167     -83.736  74.462  65.243  1.00  1.45           O  
ATOM   2674  CB  LEU A 167     -82.225  75.844  62.627  1.00  1.45           C  
ATOM   2675  CG  LEU A 167     -82.321  76.968  61.617  1.00  1.45           C  
ATOM   2676  CD1 LEU A 167     -81.706  76.552  60.363  1.00  1.45           C  
ATOM   2677  CD2 LEU A 167     -83.702  77.256  61.359  1.00  1.45           C  
ATOM   2678  H   LEU A 167     -80.799  77.387  63.994  1.00  1.45           H  
ATOM   2679  HA  LEU A 167     -83.570  76.702  64.084  1.00  1.45           H  
ATOM   2680 1HB  LEU A 167     -81.206  75.472  62.619  1.00  1.45           H  
ATOM   2681 2HB  LEU A 167     -82.886  75.044  62.296  1.00  1.45           H  
ATOM   2682  HG  LEU A 167     -81.809  77.858  61.991  1.00  1.45           H  
ATOM   2683 1HD1 LEU A 167     -81.795  77.355  59.664  1.00  1.45           H  
ATOM   2684 2HD1 LEU A 167     -80.683  76.340  60.541  1.00  1.45           H  
ATOM   2685 3HD1 LEU A 167     -82.206  75.664  59.974  1.00  1.45           H  
ATOM   2686 1HD2 LEU A 167     -83.773  78.034  60.609  1.00  1.45           H  
ATOM   2687 2HD2 LEU A 167     -84.132  76.362  60.986  1.00  1.45           H  
ATOM   2688 3HD2 LEU A 167     -84.204  77.566  62.276  1.00  1.45           H  
ATOM   2689  N   GLY A 168     -81.474  74.452  65.314  1.00  1.53           N  
ATOM   2690  CA  GLY A 168     -81.347  73.268  66.151  1.00  1.53           C  
ATOM   2691  C   GLY A 168     -82.021  73.492  67.492  1.00  1.53           C  
ATOM   2692  O   GLY A 168     -82.708  72.613  68.008  1.00  1.53           O  
ATOM   2693  H   GLY A 168     -80.617  74.897  65.003  1.00  1.53           H  
ATOM   2694 1HA  GLY A 168     -81.789  72.408  65.646  1.00  1.53           H  
ATOM   2695 2HA  GLY A 168     -80.291  73.056  66.302  1.00  1.53           H  
ATOM   2696  N   LEU A 169     -81.872  74.696  68.039  1.00  1.64           N  
ATOM   2697  CA  LEU A 169     -82.520  75.052  69.284  1.00  1.64           C  
ATOM   2698  C   LEU A 169     -84.034  75.024  69.162  1.00  1.64           C  
ATOM   2699  O   LEU A 169     -84.729  74.583  70.085  1.00  1.64           O  
ATOM   2700  CB  LEU A 169     -82.049  76.426  69.749  1.00  1.64           C  
ATOM   2701  CG  LEU A 169     -80.694  76.513  70.287  1.00  1.64           C  
ATOM   2702  CD1 LEU A 169     -80.328  77.967  70.502  1.00  1.64           C  
ATOM   2703  CD2 LEU A 169     -80.732  75.781  71.570  1.00  1.64           C  
ATOM   2704  H   LEU A 169     -81.264  75.374  67.582  1.00  1.64           H  
ATOM   2705  HA  LEU A 169     -82.229  74.323  70.037  1.00  1.64           H  
ATOM   2706 1HB  LEU A 169     -82.129  77.127  68.932  1.00  1.64           H  
ATOM   2707 2HB  LEU A 169     -82.655  76.736  70.500  1.00  1.64           H  
ATOM   2708  HG  LEU A 169     -79.971  76.058  69.614  1.00  1.64           H  
ATOM   2709 1HD1 LEU A 169     -79.346  78.043  70.938  1.00  1.64           H  
ATOM   2710 2HD1 LEU A 169     -80.342  78.488  69.556  1.00  1.64           H  
ATOM   2711 3HD1 LEU A 169     -81.052  78.409  71.167  1.00  1.64           H  
ATOM   2712 1HD2 LEU A 169     -79.772  75.805  72.043  1.00  1.64           H  
ATOM   2713 2HD2 LEU A 169     -81.470  76.242  72.216  1.00  1.64           H  
ATOM   2714 3HD2 LEU A 169     -81.022  74.760  71.383  1.00  1.64           H  
ATOM   2715  N   VAL A 170     -84.558  75.450  68.015  1.00  1.76           N  
ATOM   2716  CA  VAL A 170     -86.000  75.432  67.843  1.00  1.76           C  
ATOM   2717  C   VAL A 170     -86.461  73.980  67.761  1.00  1.76           C  
ATOM   2718  O   VAL A 170     -87.399  73.577  68.460  1.00  1.76           O  
ATOM   2719  CB  VAL A 170     -86.431  76.179  66.569  1.00  1.76           C  
ATOM   2720  CG1 VAL A 170     -87.933  76.019  66.396  1.00  1.76           C  
ATOM   2721  CG2 VAL A 170     -86.049  77.627  66.657  1.00  1.76           C  
ATOM   2722  H   VAL A 170     -83.944  75.827  67.290  1.00  1.76           H  
ATOM   2723  HA  VAL A 170     -86.473  75.898  68.698  1.00  1.76           H  
ATOM   2724  HB  VAL A 170     -85.937  75.733  65.710  1.00  1.76           H  
ATOM   2725 1HG1 VAL A 170     -88.261  76.536  65.501  1.00  1.76           H  
ATOM   2726 2HG1 VAL A 170     -88.184  74.960  66.319  1.00  1.76           H  
ATOM   2727 3HG1 VAL A 170     -88.433  76.444  67.252  1.00  1.76           H  
ATOM   2728 1HG2 VAL A 170     -86.346  78.133  65.745  1.00  1.76           H  
ATOM   2729 2HG2 VAL A 170     -86.546  78.072  67.509  1.00  1.76           H  
ATOM   2730 3HG2 VAL A 170     -84.983  77.714  66.777  1.00  1.76           H  
ATOM   2731  N   GLU A 171     -85.761  73.181  66.955  1.00  1.90           N  
ATOM   2732  CA  GLU A 171     -86.102  71.776  66.790  1.00  1.90           C  
ATOM   2733  C   GLU A 171     -86.002  70.983  68.095  1.00  1.90           C  
ATOM   2734  O   GLU A 171     -86.885  70.181  68.402  1.00  1.90           O  
ATOM   2735  CB  GLU A 171     -85.201  71.151  65.721  1.00  1.90           C  
ATOM   2736  CG  GLU A 171     -85.525  71.576  64.274  1.00  1.90           C  
ATOM   2737  CD  GLU A 171     -84.626  70.926  63.232  1.00  1.90           C  
ATOM   2738  OE1 GLU A 171     -83.559  70.473  63.573  1.00  1.90           O  
ATOM   2739  OE2 GLU A 171     -85.053  70.834  62.094  1.00  1.90           O  
ATOM   2740  H   GLU A 171     -84.981  73.573  66.426  1.00  1.90           H  
ATOM   2741  HA  GLU A 171     -87.134  71.717  66.441  1.00  1.90           H  
ATOM   2742 1HB  GLU A 171     -84.181  71.481  65.907  1.00  1.90           H  
ATOM   2743 2HB  GLU A 171     -85.191  70.094  65.824  1.00  1.90           H  
ATOM   2744 1HG  GLU A 171     -86.564  71.338  64.050  1.00  1.90           H  
ATOM   2745 2HG  GLU A 171     -85.414  72.654  64.213  1.00  1.90           H  
ATOM   2746  N   LYS A 172     -84.981  71.273  68.906  1.00  2.02           N  
ATOM   2747  CA  LYS A 172     -84.790  70.623  70.197  1.00  2.02           C  
ATOM   2748  C   LYS A 172     -85.919  71.001  71.152  1.00  2.02           C  
ATOM   2749  O   LYS A 172     -86.464  70.145  71.852  1.00  2.02           O  
ATOM   2750  CB  LYS A 172     -83.426  70.987  70.786  1.00  2.02           C  
ATOM   2751  CG  LYS A 172     -83.089  70.306  72.115  1.00  2.02           C  
ATOM   2752  CD  LYS A 172     -81.658  70.626  72.540  1.00  2.02           C  
ATOM   2753  CE  LYS A 172     -81.323  70.054  73.918  1.00  2.02           C  
ATOM   2754  NZ  LYS A 172     -81.406  68.570  73.926  1.00  2.02           N  
ATOM   2755  H   LYS A 172     -84.283  71.940  68.593  1.00  2.02           H  
ATOM   2756  HA  LYS A 172     -84.824  69.544  70.047  1.00  2.02           H  
ATOM   2757 1HB  LYS A 172     -82.644  70.740  70.064  1.00  2.02           H  
ATOM   2758 2HB  LYS A 172     -83.384  72.068  70.943  1.00  2.02           H  
ATOM   2759 1HG  LYS A 172     -83.777  70.660  72.885  1.00  2.02           H  
ATOM   2760 2HG  LYS A 172     -83.205  69.226  72.015  1.00  2.02           H  
ATOM   2761 1HD  LYS A 172     -80.958  70.225  71.804  1.00  2.02           H  
ATOM   2762 2HD  LYS A 172     -81.543  71.704  72.570  1.00  2.02           H  
ATOM   2763 1HE  LYS A 172     -80.306  70.352  74.188  1.00  2.02           H  
ATOM   2764 2HE  LYS A 172     -82.015  70.452  74.661  1.00  2.02           H  
ATOM   2765 1HZ  LYS A 172     -81.163  68.208  74.861  1.00  2.02           H  
ATOM   2766 2HZ  LYS A 172     -82.344  68.283  73.693  1.00  2.02           H  
ATOM   2767 3HZ  LYS A 172     -80.760  68.192  73.253  1.00  2.02           H  
ATOM   2768  N   GLY A 173     -86.278  72.293  71.179  1.00  2.12           N  
ATOM   2769  CA  GLY A 173     -87.370  72.786  72.015  1.00  2.12           C  
ATOM   2770  C   GLY A 173     -88.690  72.094  71.658  1.00  2.12           C  
ATOM   2771  O   GLY A 173     -89.541  71.876  72.525  1.00  2.12           O  
ATOM   2772  H   GLY A 173     -85.783  72.973  70.601  1.00  2.12           H  
ATOM   2773 1HA  GLY A 173     -87.131  72.618  73.064  1.00  2.12           H  
ATOM   2774 2HA  GLY A 173     -87.467  73.863  71.871  1.00  2.12           H  
ATOM   2775  N   GLY A 174     -88.840  71.753  70.369  1.00  2.16           N  
ATOM   2776  CA  GLY A 174     -90.003  71.071  69.806  1.00  2.16           C  
ATOM   2777  C   GLY A 174     -90.979  72.040  69.143  1.00  2.16           C  
ATOM   2778  O   GLY A 174     -91.893  71.616  68.415  1.00  2.16           O  
ATOM   2779  H   GLY A 174     -88.094  72.017  69.722  1.00  2.16           H  
ATOM   2780 1HA  GLY A 174     -89.655  70.342  69.073  1.00  2.16           H  
ATOM   2781 2HA  GLY A 174     -90.511  70.517  70.593  1.00  2.16           H  
ATOM   2782  N   SER A 175     -90.777  73.327  69.422  1.00  2.15           N  
ATOM   2783  CA  SER A 175     -91.553  74.450  68.898  1.00  2.15           C  
ATOM   2784  C   SER A 175     -90.801  75.757  69.122  1.00  2.15           C  
ATOM   2785  O   SER A 175     -89.876  75.819  69.939  1.00  2.15           O  
ATOM   2786  CB  SER A 175     -92.918  74.536  69.556  1.00  2.15           C  
ATOM   2787  OG  SER A 175     -92.828  74.879  70.919  1.00  2.15           O  
ATOM   2788  H   SER A 175     -90.000  73.529  70.030  1.00  2.15           H  
ATOM   2789  HA  SER A 175     -91.687  74.313  67.823  1.00  2.15           H  
ATOM   2790 1HB  SER A 175     -93.519  75.285  69.037  1.00  2.15           H  
ATOM   2791 2HB  SER A 175     -93.431  73.585  69.457  1.00  2.15           H  
ATOM   2792  HG  SER A 175     -93.753  74.866  71.255  1.00  2.15           H  
ATOM   2793  N   ASP A 176     -91.235  76.823  68.470  1.00  2.11           N  
ATOM   2794  CA  ASP A 176     -90.605  78.113  68.708  1.00  2.11           C  
ATOM   2795  C   ASP A 176     -90.850  78.589  70.128  1.00  2.11           C  
ATOM   2796  O   ASP A 176     -89.971  79.182  70.754  1.00  2.11           O  
ATOM   2797  CB  ASP A 176     -91.208  79.109  67.759  1.00  2.11           C  
ATOM   2798  CG  ASP A 176     -92.677  79.151  67.968  1.00  2.11           C  
ATOM   2799  OD1 ASP A 176     -93.248  78.123  68.272  1.00  2.11           O  
ATOM   2800  OD2 ASP A 176     -93.229  80.207  67.899  1.00  2.11           O  
ATOM   2801  H   ASP A 176     -91.988  76.732  67.802  1.00  2.11           H  
ATOM   2802  HA  ASP A 176     -89.533  78.023  68.547  1.00  2.11           H  
ATOM   2803 1HB  ASP A 176     -90.786  80.099  67.930  1.00  2.11           H  
ATOM   2804 2HB  ASP A 176     -91.005  78.817  66.730  1.00  2.11           H  
ATOM   2805  N   ALA A 177     -92.037  78.276  70.645  1.00  2.06           N  
ATOM   2806  CA  ALA A 177     -92.385  78.602  72.021  1.00  2.06           C  
ATOM   2807  C   ALA A 177     -91.449  77.848  72.948  1.00  2.06           C  
ATOM   2808  O   ALA A 177     -90.958  78.392  73.939  1.00  2.06           O  
ATOM   2809  CB  ALA A 177     -93.827  78.260  72.314  1.00  2.06           C  
ATOM   2810  H   ALA A 177     -92.705  77.830  70.013  1.00  2.06           H  
ATOM   2811  HA  ALA A 177     -92.236  79.670  72.173  1.00  2.06           H  
ATOM   2812 1HB  ALA A 177     -94.063  78.518  73.345  1.00  2.06           H  
ATOM   2813 2HB  ALA A 177     -94.480  78.817  71.641  1.00  2.06           H  
ATOM   2814 3HB  ALA A 177     -93.972  77.199  72.158  1.00  2.06           H  
ATOM   2815  N   GLY A 178     -91.140  76.595  72.594  1.00  2.01           N  
ATOM   2816  CA  GLY A 178     -90.231  75.799  73.392  1.00  2.01           C  
ATOM   2817  C   GLY A 178     -88.891  76.509  73.498  1.00  2.01           C  
ATOM   2818  O   GLY A 178     -88.287  76.555  74.577  1.00  2.01           O  
ATOM   2819  H   GLY A 178     -91.576  76.165  71.780  1.00  2.01           H  
ATOM   2820 1HA  GLY A 178     -90.656  75.645  74.377  1.00  2.01           H  
ATOM   2821 2HA  GLY A 178     -90.101  74.820  72.928  1.00  2.01           H  
ATOM   2822  N   LEU A 179     -88.443  77.090  72.378  1.00  1.97           N  
ATOM   2823  CA  LEU A 179     -87.194  77.831  72.385  1.00  1.97           C  
ATOM   2824  C   LEU A 179     -87.279  79.105  73.190  1.00  1.97           C  
ATOM   2825  O   LEU A 179     -86.343  79.417  73.923  1.00  1.97           O  
ATOM   2826  CB  LEU A 179     -86.656  78.104  71.003  1.00  1.97           C  
ATOM   2827  CG  LEU A 179     -85.339  78.838  71.063  1.00  1.97           C  
ATOM   2828  CD1 LEU A 179     -84.445  78.024  71.970  1.00  1.97           C  
ATOM   2829  CD2 LEU A 179     -84.740  78.946  69.652  1.00  1.97           C  
ATOM   2830  H   LEU A 179     -88.981  76.979  71.515  1.00  1.97           H  
ATOM   2831  HA  LEU A 179     -86.454  77.196  72.868  1.00  1.97           H  
ATOM   2832 1HB  LEU A 179     -86.490  77.160  70.511  1.00  1.97           H  
ATOM   2833 2HB  LEU A 179     -87.377  78.688  70.431  1.00  1.97           H  
ATOM   2834  HG  LEU A 179     -85.461  79.833  71.480  1.00  1.97           H  
ATOM   2835 1HD1 LEU A 179     -83.464  78.479  72.043  1.00  1.97           H  
ATOM   2836 2HD1 LEU A 179     -84.888  77.973  72.959  1.00  1.97           H  
ATOM   2837 3HD1 LEU A 179     -84.378  77.027  71.579  1.00  1.97           H  
ATOM   2838 1HD2 LEU A 179     -83.780  79.437  69.686  1.00  1.97           H  
ATOM   2839 2HD2 LEU A 179     -84.612  77.961  69.240  1.00  1.97           H  
ATOM   2840 3HD2 LEU A 179     -85.413  79.521  69.021  1.00  1.97           H  
ATOM   2841  N   TYR A 180     -88.384  79.844  73.074  1.00  1.96           N  
ATOM   2842  CA  TYR A 180     -88.539  81.048  73.883  1.00  1.96           C  
ATOM   2843  C   TYR A 180     -88.321  80.704  75.338  1.00  1.96           C  
ATOM   2844  O   TYR A 180     -87.542  81.357  76.035  1.00  1.96           O  
ATOM   2845  CB  TYR A 180     -89.931  81.669  73.735  1.00  1.96           C  
ATOM   2846  CG  TYR A 180     -90.169  82.786  74.733  1.00  1.96           C  
ATOM   2847  CD1 TYR A 180     -89.668  84.063  74.516  1.00  1.96           C  
ATOM   2848  CD2 TYR A 180     -90.885  82.507  75.890  1.00  1.96           C  
ATOM   2849  CE1 TYR A 180     -89.886  85.054  75.458  1.00  1.96           C  
ATOM   2850  CE2 TYR A 180     -91.096  83.485  76.819  1.00  1.96           C  
ATOM   2851  CZ  TYR A 180     -90.605  84.763  76.610  1.00  1.96           C  
ATOM   2852  OH  TYR A 180     -90.818  85.749  77.557  1.00  1.96           O  
ATOM   2853  H   TYR A 180     -89.113  79.556  72.421  1.00  1.96           H  
ATOM   2854  HA  TYR A 180     -87.783  81.774  73.586  1.00  1.96           H  
ATOM   2855 1HB  TYR A 180     -90.058  82.064  72.729  1.00  1.96           H  
ATOM   2856 2HB  TYR A 180     -90.690  80.909  73.891  1.00  1.96           H  
ATOM   2857  HD1 TYR A 180     -89.103  84.283  73.612  1.00  1.96           H  
ATOM   2858  HD2 TYR A 180     -91.274  81.503  76.061  1.00  1.96           H  
ATOM   2859  HE1 TYR A 180     -89.493  86.057  75.293  1.00  1.96           H  
ATOM   2860  HE2 TYR A 180     -91.654  83.257  77.729  1.00  1.96           H  
ATOM   2861  HH  TYR A 180     -91.212  85.360  78.341  1.00  1.96           H  
ATOM   2862  N   PHE A 181     -88.996  79.656  75.802  1.00  1.96           N  
ATOM   2863  CA  PHE A 181     -88.883  79.253  77.187  1.00  1.96           C  
ATOM   2864  C   PHE A 181     -87.445  78.868  77.509  1.00  1.96           C  
ATOM   2865  O   PHE A 181     -86.944  79.174  78.597  1.00  1.96           O  
ATOM   2866  CB  PHE A 181     -89.800  78.097  77.466  1.00  1.96           C  
ATOM   2867  CG  PHE A 181     -91.235  78.454  77.487  1.00  1.96           C  
ATOM   2868  CD1 PHE A 181     -92.121  77.788  76.676  1.00  1.96           C  
ATOM   2869  CD2 PHE A 181     -91.710  79.453  78.303  1.00  1.96           C  
ATOM   2870  CE1 PHE A 181     -93.443  78.081  76.688  1.00  1.96           C  
ATOM   2871  CE2 PHE A 181     -93.042  79.751  78.322  1.00  1.96           C  
ATOM   2872  CZ  PHE A 181     -93.913  79.043  77.503  1.00  1.96           C  
ATOM   2873  H   PHE A 181     -89.617  79.146  75.169  1.00  1.96           H  
ATOM   2874  HA  PHE A 181     -89.168  80.093  77.820  1.00  1.96           H  
ATOM   2875 1HB  PHE A 181     -89.657  77.364  76.683  1.00  1.96           H  
ATOM   2876 2HB  PHE A 181     -89.535  77.632  78.410  1.00  1.96           H  
ATOM   2877  HD1 PHE A 181     -91.748  77.013  76.022  1.00  1.96           H  
ATOM   2878  HD2 PHE A 181     -91.018  79.998  78.947  1.00  1.96           H  
ATOM   2879  HE1 PHE A 181     -94.120  77.544  76.052  1.00  1.96           H  
ATOM   2880  HE2 PHE A 181     -93.412  80.533  78.985  1.00  1.96           H  
ATOM   2881  HZ  PHE A 181     -94.976  79.248  77.503  1.00  1.96           H  
ATOM   2882  N   GLY A 182     -86.771  78.216  76.558  1.00  1.97           N  
ATOM   2883  CA  GLY A 182     -85.372  77.842  76.692  1.00  1.97           C  
ATOM   2884  C   GLY A 182     -84.518  79.081  76.934  1.00  1.97           C  
ATOM   2885  O   GLY A 182     -83.742  79.119  77.893  1.00  1.97           O  
ATOM   2886  H   GLY A 182     -87.257  77.947  75.701  1.00  1.97           H  
ATOM   2887 1HA  GLY A 182     -85.254  77.145  77.518  1.00  1.97           H  
ATOM   2888 2HA  GLY A 182     -85.047  77.338  75.780  1.00  1.97           H  
ATOM   2889  N   PHE A 183     -84.674  80.096  76.080  1.00  1.98           N  
ATOM   2890  CA  PHE A 183     -83.931  81.351  76.181  1.00  1.98           C  
ATOM   2891  C   PHE A 183     -84.187  82.029  77.509  1.00  1.98           C  
ATOM   2892  O   PHE A 183     -83.261  82.563  78.130  1.00  1.98           O  
ATOM   2893  CB  PHE A 183     -84.307  82.304  75.057  1.00  1.98           C  
ATOM   2894  CG  PHE A 183     -83.708  81.975  73.749  1.00  1.98           C  
ATOM   2895  CD1 PHE A 183     -82.572  81.202  73.671  1.00  1.98           C  
ATOM   2896  CD2 PHE A 183     -84.277  82.453  72.585  1.00  1.98           C  
ATOM   2897  CE1 PHE A 183     -82.019  80.911  72.469  1.00  1.98           C  
ATOM   2898  CE2 PHE A 183     -83.722  82.166  71.371  1.00  1.98           C  
ATOM   2899  CZ  PHE A 183     -82.591  81.393  71.311  1.00  1.98           C  
ATOM   2900  H   PHE A 183     -85.349  79.982  75.325  1.00  1.98           H  
ATOM   2901  HA  PHE A 183     -82.864  81.130  76.114  1.00  1.98           H  
ATOM   2902 1HB  PHE A 183     -85.391  82.298  74.939  1.00  1.98           H  
ATOM   2903 2HB  PHE A 183     -84.019  83.313  75.324  1.00  1.98           H  
ATOM   2904  HD1 PHE A 183     -82.117  80.830  74.579  1.00  1.98           H  
ATOM   2905  HD2 PHE A 183     -85.175  83.066  72.645  1.00  1.98           H  
ATOM   2906  HE1 PHE A 183     -81.125  80.301  72.431  1.00  1.98           H  
ATOM   2907  HE2 PHE A 183     -84.179  82.546  70.460  1.00  1.98           H  
ATOM   2908  HZ  PHE A 183     -82.154  81.159  70.347  1.00  1.98           H  
ATOM   2909  N   VAL A 184     -85.441  82.000  77.965  1.00  1.99           N  
ATOM   2910  CA  VAL A 184     -85.763  82.585  79.252  1.00  1.99           C  
ATOM   2911  C   VAL A 184     -85.093  81.802  80.364  1.00  1.99           C  
ATOM   2912  O   VAL A 184     -84.474  82.389  81.241  1.00  1.99           O  
ATOM   2913  CB  VAL A 184     -87.274  82.627  79.502  1.00  1.99           C  
ATOM   2914  CG1 VAL A 184     -87.532  83.067  80.936  1.00  1.99           C  
ATOM   2915  CG2 VAL A 184     -87.924  83.589  78.535  1.00  1.99           C  
ATOM   2916  H   VAL A 184     -86.178  81.575  77.399  1.00  1.99           H  
ATOM   2917  HA  VAL A 184     -85.388  83.609  79.270  1.00  1.99           H  
ATOM   2918  HB  VAL A 184     -87.691  81.630  79.371  1.00  1.99           H  
ATOM   2919 1HG1 VAL A 184     -88.603  83.087  81.130  1.00  1.99           H  
ATOM   2920 2HG1 VAL A 184     -87.051  82.362  81.608  1.00  1.99           H  
ATOM   2921 3HG1 VAL A 184     -87.114  84.061  81.098  1.00  1.99           H  
ATOM   2922 1HG2 VAL A 184     -88.986  83.609  78.726  1.00  1.99           H  
ATOM   2923 2HG2 VAL A 184     -87.512  84.586  78.673  1.00  1.99           H  
ATOM   2924 3HG2 VAL A 184     -87.745  83.269  77.515  1.00  1.99           H  
ATOM   2925  N   SER A 185     -85.171  80.475  80.323  1.00  2.01           N  
ATOM   2926  CA  SER A 185     -84.572  79.660  81.368  1.00  2.01           C  
ATOM   2927  C   SER A 185     -83.064  79.909  81.404  1.00  2.01           C  
ATOM   2928  O   SER A 185     -82.456  80.004  82.478  1.00  2.01           O  
ATOM   2929  CB  SER A 185     -84.879  78.197  81.109  1.00  2.01           C  
ATOM   2930  OG  SER A 185     -86.260  77.957  81.184  1.00  2.01           O  
ATOM   2931  H   SER A 185     -85.682  80.021  79.571  1.00  2.01           H  
ATOM   2932  HA  SER A 185     -84.998  79.950  82.324  1.00  2.01           H  
ATOM   2933 1HB  SER A 185     -84.506  77.908  80.125  1.00  2.01           H  
ATOM   2934 2HB  SER A 185     -84.370  77.589  81.847  1.00  2.01           H  
ATOM   2935  HG  SER A 185     -86.642  78.415  80.400  1.00  2.01           H  
ATOM   2936  N   GLY A 186     -82.462  80.030  80.218  1.00  2.06           N  
ATOM   2937  CA  GLY A 186     -81.043  80.316  80.058  1.00  2.06           C  
ATOM   2938  C   GLY A 186     -80.706  81.649  80.687  1.00  2.06           C  
ATOM   2939  O   GLY A 186     -79.795  81.743  81.513  1.00  2.06           O  
ATOM   2940  H   GLY A 186     -83.019  79.909  79.374  1.00  2.06           H  
ATOM   2941 1HA  GLY A 186     -80.444  79.524  80.507  1.00  2.06           H  
ATOM   2942 2HA  GLY A 186     -80.800  80.360  79.004  1.00  2.06           H  
ATOM   2943  N   SER A 187     -81.470  82.679  80.314  1.00  2.14           N  
ATOM   2944  CA  SER A 187     -81.267  84.026  80.807  1.00  2.14           C  
ATOM   2945  C   SER A 187     -81.414  84.075  82.320  1.00  2.14           C  
ATOM   2946  O   SER A 187     -80.586  84.677  82.999  1.00  2.14           O  
ATOM   2947  CB  SER A 187     -82.295  84.942  80.175  1.00  2.14           C  
ATOM   2948  OG  SER A 187     -82.121  85.012  78.784  1.00  2.14           O  
ATOM   2949  H   SER A 187     -82.208  82.528  79.631  1.00  2.14           H  
ATOM   2950  HA  SER A 187     -80.263  84.351  80.535  1.00  2.14           H  
ATOM   2951 1HB  SER A 187     -83.294  84.573  80.399  1.00  2.14           H  
ATOM   2952 2HB  SER A 187     -82.210  85.936  80.609  1.00  2.14           H  
ATOM   2953  HG  SER A 187     -82.331  84.106  78.452  1.00  2.14           H  
ATOM   2954  N   VAL A 188     -82.422  83.387  82.853  1.00  2.28           N  
ATOM   2955  CA  VAL A 188     -82.652  83.337  84.287  1.00  2.28           C  
ATOM   2956  C   VAL A 188     -81.487  82.663  84.986  1.00  2.28           C  
ATOM   2957  O   VAL A 188     -81.020  83.135  86.030  1.00  2.28           O  
ATOM   2958  CB  VAL A 188     -83.967  82.619  84.602  1.00  2.28           C  
ATOM   2959  CG1 VAL A 188     -84.078  82.387  86.055  1.00  2.28           C  
ATOM   2960  CG2 VAL A 188     -85.141  83.488  84.167  1.00  2.28           C  
ATOM   2961  H   VAL A 188     -83.069  82.906  82.236  1.00  2.28           H  
ATOM   2962  HA  VAL A 188     -82.734  84.351  84.655  1.00  2.28           H  
ATOM   2963  HB  VAL A 188     -83.988  81.660  84.084  1.00  2.28           H  
ATOM   2964 1HG1 VAL A 188     -85.008  81.887  86.245  1.00  2.28           H  
ATOM   2965 2HG1 VAL A 188     -83.249  81.768  86.397  1.00  2.28           H  
ATOM   2966 3HG1 VAL A 188     -84.062  83.338  86.573  1.00  2.28           H  
ATOM   2967 1HG2 VAL A 188     -86.076  82.978  84.393  1.00  2.28           H  
ATOM   2968 2HG2 VAL A 188     -85.093  84.424  84.704  1.00  2.28           H  
ATOM   2969 3HG2 VAL A 188     -85.091  83.689  83.113  1.00  2.28           H  
ATOM   2970  N   THR A 189     -81.004  81.564  84.409  1.00  2.50           N  
ATOM   2971  CA  THR A 189     -79.871  80.866  84.968  1.00  2.50           C  
ATOM   2972  C   THR A 189     -78.679  81.813  84.999  1.00  2.50           C  
ATOM   2973  O   THR A 189     -77.982  81.904  86.005  1.00  2.50           O  
ATOM   2974  CB  THR A 189     -79.541  79.609  84.148  1.00  2.50           C  
ATOM   2975  OG1 THR A 189     -80.671  78.722  84.180  1.00  2.50           O  
ATOM   2976  CG2 THR A 189     -78.312  78.906  84.710  1.00  2.50           C  
ATOM   2977  H   THR A 189     -81.440  81.192  83.565  1.00  2.50           H  
ATOM   2978  HA  THR A 189     -80.109  80.569  85.988  1.00  2.50           H  
ATOM   2979  HB  THR A 189     -79.346  79.889  83.116  1.00  2.50           H  
ATOM   2980  HG1 THR A 189     -81.418  79.149  83.691  1.00  2.50           H  
ATOM   2981 1HG2 THR A 189     -78.097  78.019  84.114  1.00  2.50           H  
ATOM   2982 2HG2 THR A 189     -77.463  79.585  84.672  1.00  2.50           H  
ATOM   2983 3HG2 THR A 189     -78.499  78.614  85.743  1.00  2.50           H  
ATOM   2984  N   ALA A 190     -78.444  82.543  83.905  1.00  2.85           N  
ATOM   2985  CA  ALA A 190     -77.358  83.510  83.889  1.00  2.85           C  
ATOM   2986  C   ALA A 190     -77.563  84.598  84.940  1.00  2.85           C  
ATOM   2987  O   ALA A 190     -76.629  84.952  85.642  1.00  2.85           O  
ATOM   2988  CB  ALA A 190     -77.235  84.151  82.525  1.00  2.85           C  
ATOM   2989  H   ALA A 190     -79.025  82.416  83.076  1.00  2.85           H  
ATOM   2990  HA  ALA A 190     -76.433  82.984  84.118  1.00  2.85           H  
ATOM   2991 1HB  ALA A 190     -76.400  84.849  82.528  1.00  2.85           H  
ATOM   2992 2HB  ALA A 190     -77.065  83.377  81.776  1.00  2.85           H  
ATOM   2993 3HB  ALA A 190     -78.152  84.682  82.291  1.00  2.85           H  
ATOM   2994  N   LEU A 191     -78.796  85.075  85.132  1.00  3.37           N  
ATOM   2995  CA  LEU A 191     -79.053  86.130  86.117  1.00  3.37           C  
ATOM   2996  C   LEU A 191     -78.685  85.662  87.524  1.00  3.37           C  
ATOM   2997  O   LEU A 191     -78.116  86.409  88.324  1.00  3.37           O  
ATOM   2998  CB  LEU A 191     -80.525  86.550  86.095  1.00  3.37           C  
ATOM   2999  CG  LEU A 191     -81.029  87.322  84.881  1.00  3.37           C  
ATOM   3000  CD1 LEU A 191     -82.572  87.485  84.972  1.00  3.37           C  
ATOM   3001  CD2 LEU A 191     -80.364  88.646  84.863  1.00  3.37           C  
ATOM   3002  H   LEU A 191     -79.555  84.748  84.537  1.00  3.37           H  
ATOM   3003  HA  LEU A 191     -78.446  86.995  85.861  1.00  3.37           H  
ATOM   3004 1HB  LEU A 191     -81.121  85.655  86.167  1.00  3.37           H  
ATOM   3005 2HB  LEU A 191     -80.709  87.165  86.961  1.00  3.37           H  
ATOM   3006  HG  LEU A 191     -80.789  86.795  83.982  1.00  3.37           H  
ATOM   3007 1HD1 LEU A 191     -82.931  88.043  84.109  1.00  3.37           H  
ATOM   3008 2HD1 LEU A 191     -83.050  86.520  84.990  1.00  3.37           H  
ATOM   3009 3HD1 LEU A 191     -82.828  88.026  85.884  1.00  3.37           H  
ATOM   3010 1HD2 LEU A 191     -80.710  89.223  84.005  1.00  3.37           H  
ATOM   3011 2HD2 LEU A 191     -80.631  89.154  85.775  1.00  3.37           H  
ATOM   3012 3HD2 LEU A 191     -79.281  88.515  84.806  1.00  3.37           H  
ATOM   3013  N   GLN A 192     -78.926  84.383  87.789  1.00  4.11           N  
ATOM   3014  CA  GLN A 192     -78.620  83.741  89.065  1.00  4.11           C  
ATOM   3015  C   GLN A 192     -77.117  83.804  89.396  1.00  4.11           C  
ATOM   3016  O   GLN A 192     -76.725  83.674  90.557  1.00  4.11           O  
ATOM   3017  CB  GLN A 192     -79.108  82.286  89.067  1.00  4.11           C  
ATOM   3018  CG  GLN A 192     -78.987  81.560  90.411  1.00  4.11           C  
ATOM   3019  CD  GLN A 192     -79.880  82.141  91.507  1.00  4.11           C  
ATOM   3020  OE1 GLN A 192     -81.065  82.398  91.292  1.00  4.11           O  
ATOM   3021  NE2 GLN A 192     -79.309  82.335  92.693  1.00  4.11           N  
ATOM   3022  H   GLN A 192     -79.397  83.827  87.071  1.00  4.11           H  
ATOM   3023  HA  GLN A 192     -79.154  84.280  89.847  1.00  4.11           H  
ATOM   3024 1HB  GLN A 192     -80.148  82.245  88.734  1.00  4.11           H  
ATOM   3025 2HB  GLN A 192     -78.522  81.719  88.356  1.00  4.11           H  
ATOM   3026 1HG  GLN A 192     -79.261  80.517  90.263  1.00  4.11           H  
ATOM   3027 2HG  GLN A 192     -77.951  81.629  90.744  1.00  4.11           H  
ATOM   3028 1HE2 GLN A 192     -79.839  82.714  93.453  1.00  4.11           H  
ATOM   3029 2HE2 GLN A 192     -78.343  82.109  92.825  1.00  4.11           H  
ATOM   3030  N   GLN A 193     -76.270  83.935  88.369  1.00  5.02           N  
ATOM   3031  CA  GLN A 193     -74.817  83.941  88.505  1.00  5.02           C  
ATOM   3032  C   GLN A 193     -74.260  85.327  88.880  1.00  5.02           C  
ATOM   3033  O   GLN A 193     -73.048  85.481  89.056  1.00  5.02           O  
ATOM   3034  CB  GLN A 193     -74.181  83.485  87.182  1.00  5.02           C  
ATOM   3035  CG  GLN A 193     -74.514  82.044  86.793  1.00  5.02           C  
ATOM   3036  CD  GLN A 193     -74.005  81.654  85.401  1.00  5.02           C  
ATOM   3037  OE1 GLN A 193     -73.078  82.260  84.849  1.00  5.02           O  
ATOM   3038  NE2 GLN A 193     -74.630  80.636  84.821  1.00  5.02           N  
ATOM   3039  H   GLN A 193     -76.640  84.076  87.431  1.00  5.02           H  
ATOM   3040  HA  GLN A 193     -74.546  83.242  89.294  1.00  5.02           H  
ATOM   3041 1HB  GLN A 193     -74.485  84.147  86.381  1.00  5.02           H  
ATOM   3042 2HB  GLN A 193     -73.099  83.561  87.263  1.00  5.02           H  
ATOM   3043 1HG  GLN A 193     -74.071  81.372  87.523  1.00  5.02           H  
ATOM   3044 2HG  GLN A 193     -75.597  81.934  86.798  1.00  5.02           H  
ATOM   3045 1HE2 GLN A 193     -74.362  80.338  83.907  1.00  5.02           H  
ATOM   3046 2HE2 GLN A 193     -75.375  80.171  85.300  1.00  5.02           H  
ATOM   3047  N   PHE A 194     -75.136  86.331  89.003  1.00  5.93           N  
ATOM   3048  CA  PHE A 194     -74.732  87.690  89.362  1.00  5.93           C  
ATOM   3049  C   PHE A 194     -75.130  87.997  90.805  1.00  5.93           C  
ATOM   3050  O   PHE A 194     -76.041  87.357  91.338  1.00  5.93           O  
ATOM   3051  CB  PHE A 194     -75.369  88.705  88.421  1.00  5.93           C  
ATOM   3052  CG  PHE A 194     -74.883  88.598  87.011  1.00  5.93           C  
ATOM   3053  CD1 PHE A 194     -75.481  87.721  86.159  1.00  5.93           C  
ATOM   3054  CD2 PHE A 194     -73.832  89.371  86.539  1.00  5.93           C  
ATOM   3055  CE1 PHE A 194     -75.069  87.586  84.850  1.00  5.93           C  
ATOM   3056  CE2 PHE A 194     -73.405  89.249  85.226  1.00  5.93           C  
ATOM   3057  CZ  PHE A 194     -74.031  88.349  84.379  1.00  5.93           C  
ATOM   3058  H   PHE A 194     -76.129  86.156  88.833  1.00  5.93           H  
ATOM   3059  HA  PHE A 194     -73.647  87.767  89.281  1.00  5.93           H  
ATOM   3060 1HB  PHE A 194     -76.452  88.557  88.417  1.00  5.93           H  
ATOM   3061 2HB  PHE A 194     -75.175  89.714  88.777  1.00  5.93           H  
ATOM   3062  HD1 PHE A 194     -76.292  87.125  86.542  1.00  5.93           H  
ATOM   3063  HD2 PHE A 194     -73.343  90.077  87.209  1.00  5.93           H  
ATOM   3064  HE1 PHE A 194     -75.568  86.872  84.197  1.00  5.93           H  
ATOM   3065  HE2 PHE A 194     -72.579  89.859  84.858  1.00  5.93           H  
ATOM   3066  HZ  PHE A 194     -73.701  88.246  83.347  1.00  5.93           H  
ATOM   3067  N   ASP A 195     -74.415  88.949  91.437  1.00  6.51           N  
ATOM   3068  CA  ASP A 195     -74.666  89.375  92.827  1.00  6.51           C  
ATOM   3069  C   ASP A 195     -75.394  90.728  93.029  1.00  6.51           C  
ATOM   3070  O   ASP A 195     -75.464  91.218  94.157  1.00  6.51           O  
ATOM   3071  CB  ASP A 195     -73.331  89.473  93.571  1.00  6.51           C  
ATOM   3072  CG  ASP A 195     -72.607  88.140  93.736  1.00  6.51           C  
ATOM   3073  OD1 ASP A 195     -73.235  87.177  94.099  1.00  6.51           O  
ATOM   3074  OD2 ASP A 195     -71.427  88.103  93.485  1.00  6.51           O  
ATOM   3075  H   ASP A 195     -73.666  89.400  90.931  1.00  6.51           H  
ATOM   3076  HA  ASP A 195     -75.272  88.601  93.300  1.00  6.51           H  
ATOM   3077 1HB  ASP A 195     -72.673  90.159  93.037  1.00  6.51           H  
ATOM   3078 2HB  ASP A 195     -73.504  89.897  94.559  1.00  6.51           H  
ATOM   3079  N   GLY A 196     -75.902  91.347  91.965  1.00  6.48           N  
ATOM   3080  CA  GLY A 196     -76.573  92.655  92.091  1.00  6.48           C  
ATOM   3081  C   GLY A 196     -78.101  92.558  92.058  1.00  6.48           C  
ATOM   3082  O   GLY A 196     -78.676  91.510  92.354  1.00  6.48           O  
ATOM   3083  H   GLY A 196     -75.821  90.913  91.059  1.00  6.48           H  
ATOM   3084 1HA  GLY A 196     -76.261  93.134  93.019  1.00  6.48           H  
ATOM   3085 2HA  GLY A 196     -76.239  93.303  91.281  1.00  6.48           H  
ATOM   3086  N   THR A 197     -78.762  93.632  91.616  1.00  5.80           N  
ATOM   3087  CA  THR A 197     -80.230  93.651  91.542  1.00  5.80           C  
ATOM   3088  C   THR A 197     -80.700  92.514  90.657  1.00  5.80           C  
ATOM   3089  O   THR A 197     -81.691  91.837  90.944  1.00  5.80           O  
ATOM   3090  CB  THR A 197     -80.774  94.970  90.975  1.00  5.80           C  
ATOM   3091  OG1 THR A 197     -80.398  96.060  91.830  1.00  5.80           O  
ATOM   3092  CG2 THR A 197     -82.297  94.888  90.868  1.00  5.80           C  
ATOM   3093  H   THR A 197     -78.244  94.462  91.366  1.00  5.80           H  
ATOM   3094  HA  THR A 197     -80.639  93.502  92.543  1.00  5.80           H  
ATOM   3095  HB  THR A 197     -80.357  95.140  89.983  1.00  5.80           H  
ATOM   3096  HG1 THR A 197     -80.774  96.877  91.488  1.00  5.80           H  
ATOM   3097 1HG2 THR A 197     -82.684  95.821  90.460  1.00  5.80           H  
ATOM   3098 2HG2 THR A 197     -82.569  94.064  90.211  1.00  5.80           H  
ATOM   3099 3HG2 THR A 197     -82.725  94.719  91.855  1.00  5.80           H  
ATOM   3100  N   SER A 198     -79.956  92.303  89.582  1.00  4.77           N  
ATOM   3101  CA  SER A 198     -80.232  91.261  88.624  1.00  4.77           C  
ATOM   3102  C   SER A 198     -80.165  89.855  89.255  1.00  4.77           C  
ATOM   3103  O   SER A 198     -80.775  88.922  88.733  1.00  4.77           O  
ATOM   3104  CB  SER A 198     -79.251  91.412  87.480  1.00  4.77           C  
ATOM   3105  OG  SER A 198     -77.937  91.182  87.906  1.00  4.77           O  
ATOM   3106  H   SER A 198     -79.160  92.905  89.431  1.00  4.77           H  
ATOM   3107  HA  SER A 198     -81.234  91.413  88.235  1.00  4.77           H  
ATOM   3108 1HB  SER A 198     -79.491  90.734  86.696  1.00  4.77           H  
ATOM   3109 2HB  SER A 198     -79.329  92.418  87.071  1.00  4.77           H  
ATOM   3110  HG  SER A 198     -77.929  90.285  88.248  1.00  4.77           H  
ATOM   3111  N   SER A 199     -79.461  89.707  90.394  1.00  3.74           N  
ATOM   3112  CA  SER A 199     -79.344  88.434  91.095  1.00  3.74           C  
ATOM   3113  C   SER A 199     -80.722  88.095  91.613  1.00  3.74           C  
ATOM   3114  O   SER A 199     -81.243  86.993  91.430  1.00  3.74           O  
ATOM   3115  CB  SER A 199     -78.453  88.573  92.304  1.00  3.74           C  
ATOM   3116  OG  SER A 199     -78.202  87.345  92.901  1.00  3.74           O  
ATOM   3117  H   SER A 199     -79.011  90.503  90.821  1.00  3.74           H  
ATOM   3118  HA  SER A 199     -78.989  87.653  90.418  1.00  3.74           H  
ATOM   3119 1HB  SER A 199     -77.548  89.062  92.038  1.00  3.74           H  
ATOM   3120 2HB  SER A 199     -78.945  89.203  93.030  1.00  3.74           H  
ATOM   3121  HG  SER A 199     -77.393  87.027  92.429  1.00  3.74           H  
ATOM   3122  N   PHE A 200     -81.320  89.110  92.260  1.00  2.94           N  
ATOM   3123  CA  PHE A 200     -82.664  88.973  92.806  1.00  2.94           C  
ATOM   3124  C   PHE A 200     -83.650  88.657  91.719  1.00  2.94           C  
ATOM   3125  O   PHE A 200     -84.452  87.733  91.863  1.00  2.94           O  
ATOM   3126  CB  PHE A 200     -83.161  90.228  93.520  1.00  2.94           C  
ATOM   3127  CG  PHE A 200     -84.628  90.087  93.857  1.00  2.94           C  
ATOM   3128  CD1 PHE A 200     -85.058  89.333  94.935  1.00  2.94           C  
ATOM   3129  CD2 PHE A 200     -85.584  90.697  93.050  1.00  2.94           C  
ATOM   3130  CE1 PHE A 200     -86.412  89.191  95.199  1.00  2.94           C  
ATOM   3131  CE2 PHE A 200     -86.928  90.557  93.306  1.00  2.94           C  
ATOM   3132  CZ  PHE A 200     -87.346  89.805  94.384  1.00  2.94           C  
ATOM   3133  H   PHE A 200     -80.794  89.983  92.355  1.00  2.94           H  
ATOM   3134  HA  PHE A 200     -82.668  88.156  93.519  1.00  2.94           H  
ATOM   3135 1HB  PHE A 200     -82.602  90.379  94.441  1.00  2.94           H  
ATOM   3136 2HB  PHE A 200     -83.030  91.104  92.895  1.00  2.94           H  
ATOM   3137  HD1 PHE A 200     -84.321  88.843  95.574  1.00  2.94           H  
ATOM   3138  HD2 PHE A 200     -85.249  91.287  92.198  1.00  2.94           H  
ATOM   3139  HE1 PHE A 200     -86.742  88.595  96.049  1.00  2.94           H  
ATOM   3140  HE2 PHE A 200     -87.661  91.040  92.659  1.00  2.94           H  
ATOM   3141  HZ  PHE A 200     -88.410  89.687  94.590  1.00  2.94           H  
ATOM   3142  N   LEU A 201     -83.593  89.416  90.630  1.00  2.39           N  
ATOM   3143  CA  LEU A 201     -84.550  89.225  89.560  1.00  2.39           C  
ATOM   3144  C   LEU A 201     -84.403  87.825  88.976  1.00  2.39           C  
ATOM   3145  O   LEU A 201     -85.402  87.168  88.668  1.00  2.39           O  
ATOM   3146  CB  LEU A 201     -84.317  90.291  88.496  1.00  2.39           C  
ATOM   3147  CG  LEU A 201     -84.646  91.706  88.979  1.00  2.39           C  
ATOM   3148  CD1 LEU A 201     -84.230  92.717  87.930  1.00  2.39           C  
ATOM   3149  CD2 LEU A 201     -86.130  91.791  89.294  1.00  2.39           C  
ATOM   3150  H   LEU A 201     -82.896  90.162  90.586  1.00  2.39           H  
ATOM   3151  HA  LEU A 201     -85.552  89.340  89.959  1.00  2.39           H  
ATOM   3152 1HB  LEU A 201     -83.277  90.259  88.195  1.00  2.39           H  
ATOM   3153 2HB  LEU A 201     -84.937  90.069  87.631  1.00  2.39           H  
ATOM   3154  HG  LEU A 201     -84.077  91.917  89.887  1.00  2.39           H  
ATOM   3155 1HD1 LEU A 201     -84.455  93.721  88.288  1.00  2.39           H  
ATOM   3156 2HD1 LEU A 201     -83.166  92.633  87.743  1.00  2.39           H  
ATOM   3157 3HD1 LEU A 201     -84.777  92.531  87.008  1.00  2.39           H  
ATOM   3158 1HD2 LEU A 201     -86.366  92.793  89.654  1.00  2.39           H  
ATOM   3159 2HD2 LEU A 201     -86.708  91.584  88.393  1.00  2.39           H  
ATOM   3160 3HD2 LEU A 201     -86.382  91.061  90.059  1.00  2.39           H  
ATOM   3161  N   GLY A 202     -83.172  87.332  88.892  1.00  2.07           N  
ATOM   3162  CA  GLY A 202     -82.915  85.979  88.439  1.00  2.07           C  
ATOM   3163  C   GLY A 202     -83.620  84.993  89.341  1.00  2.07           C  
ATOM   3164  O   GLY A 202     -84.433  84.197  88.878  1.00  2.07           O  
ATOM   3165  H   GLY A 202     -82.371  87.916  89.128  1.00  2.07           H  
ATOM   3166 1HA  GLY A 202     -83.245  85.852  87.410  1.00  2.07           H  
ATOM   3167 2HA  GLY A 202     -81.845  85.790  88.484  1.00  2.07           H  
ATOM   3168  N   ALA A 203     -83.335  85.072  90.641  1.00  1.88           N  
ATOM   3169  CA  ALA A 203     -83.925  84.171  91.623  1.00  1.88           C  
ATOM   3170  C   ALA A 203     -85.450  84.256  91.639  1.00  1.88           C  
ATOM   3171  O   ALA A 203     -86.141  83.244  91.767  1.00  1.88           O  
ATOM   3172  CB  ALA A 203     -83.388  84.507  93.001  1.00  1.88           C  
ATOM   3173  H   ALA A 203     -82.664  85.777  90.956  1.00  1.88           H  
ATOM   3174  HA  ALA A 203     -83.636  83.155  91.365  1.00  1.88           H  
ATOM   3175 1HB  ALA A 203     -83.802  83.816  93.731  1.00  1.88           H  
ATOM   3176 2HB  ALA A 203     -82.299  84.424  92.991  1.00  1.88           H  
ATOM   3177 3HB  ALA A 203     -83.672  85.529  93.257  1.00  1.88           H  
ATOM   3178  N   ASN A 204     -85.983  85.459  91.463  1.00  1.79           N  
ATOM   3179  CA  ASN A 204     -87.417  85.685  91.459  1.00  1.79           C  
ATOM   3180  C   ASN A 204     -88.041  84.941  90.273  1.00  1.79           C  
ATOM   3181  O   ASN A 204     -88.979  84.150  90.443  1.00  1.79           O  
ATOM   3182  CB  ASN A 204     -87.683  87.184  91.445  1.00  1.79           C  
ATOM   3183  CG  ASN A 204     -89.104  87.572  91.654  1.00  1.79           C  
ATOM   3184  OD1 ASN A 204     -89.701  87.247  92.689  1.00  1.79           O  
ATOM   3185  ND2 ASN A 204     -89.664  88.290  90.717  1.00  1.79           N  
ATOM   3186  H   ASN A 204     -85.369  86.263  91.367  1.00  1.79           H  
ATOM   3187  HA  ASN A 204     -87.840  85.263  92.370  1.00  1.79           H  
ATOM   3188 1HB  ASN A 204     -87.076  87.653  92.218  1.00  1.79           H  
ATOM   3189 2HB  ASN A 204     -87.350  87.593  90.493  1.00  1.79           H  
ATOM   3190 1HD2 ASN A 204     -90.615  88.589  90.815  1.00  1.79           H  
ATOM   3191 2HD2 ASN A 204     -89.142  88.539  89.902  1.00  1.79           H  
ATOM   3192  N   LEU A 205     -87.492  85.158  89.076  1.00  1.76           N  
ATOM   3193  CA  LEU A 205     -87.986  84.486  87.885  1.00  1.76           C  
ATOM   3194  C   LEU A 205     -87.794  82.983  87.978  1.00  1.76           C  
ATOM   3195  O   LEU A 205     -88.678  82.233  87.576  1.00  1.76           O  
ATOM   3196  CB  LEU A 205     -87.258  85.006  86.654  1.00  1.76           C  
ATOM   3197  CG  LEU A 205     -87.587  86.423  86.257  1.00  1.76           C  
ATOM   3198  CD1 LEU A 205     -86.629  86.882  85.168  1.00  1.76           C  
ATOM   3199  CD2 LEU A 205     -89.024  86.457  85.775  1.00  1.76           C  
ATOM   3200  H   LEU A 205     -86.712  85.812  88.988  1.00  1.76           H  
ATOM   3201  HA  LEU A 205     -89.047  84.700  87.787  1.00  1.76           H  
ATOM   3202 1HB  LEU A 205     -86.185  84.957  86.851  1.00  1.76           H  
ATOM   3203 2HB  LEU A 205     -87.494  84.355  85.818  1.00  1.76           H  
ATOM   3204  HG  LEU A 205     -87.472  87.083  87.117  1.00  1.76           H  
ATOM   3205 1HD1 LEU A 205     -86.864  87.906  84.882  1.00  1.76           H  
ATOM   3206 2HD1 LEU A 205     -85.607  86.838  85.553  1.00  1.76           H  
ATOM   3207 3HD1 LEU A 205     -86.721  86.233  84.300  1.00  1.76           H  
ATOM   3208 1HD2 LEU A 205     -89.293  87.474  85.490  1.00  1.76           H  
ATOM   3209 2HD2 LEU A 205     -89.142  85.797  84.915  1.00  1.76           H  
ATOM   3210 3HD2 LEU A 205     -89.668  86.122  86.573  1.00  1.76           H  
ATOM   3211  N   LEU A 206     -86.666  82.555  88.545  1.00  1.76           N  
ATOM   3212  CA  LEU A 206     -86.319  81.149  88.682  1.00  1.76           C  
ATOM   3213  C   LEU A 206     -87.365  80.449  89.512  1.00  1.76           C  
ATOM   3214  O   LEU A 206     -87.888  79.405  89.119  1.00  1.76           O  
ATOM   3215  CB  LEU A 206     -84.936  81.032  89.339  1.00  1.76           C  
ATOM   3216  CG  LEU A 206     -84.368  79.657  89.581  1.00  1.76           C  
ATOM   3217  CD1 LEU A 206     -84.214  78.940  88.253  1.00  1.76           C  
ATOM   3218  CD2 LEU A 206     -83.010  79.822  90.276  1.00  1.76           C  
ATOM   3219  H   LEU A 206     -85.986  83.242  88.859  1.00  1.76           H  
ATOM   3220  HA  LEU A 206     -86.297  80.692  87.701  1.00  1.76           H  
ATOM   3221 1HB  LEU A 206     -84.217  81.589  88.757  1.00  1.76           H  
ATOM   3222 2HB  LEU A 206     -85.001  81.502  90.308  1.00  1.76           H  
ATOM   3223  HG  LEU A 206     -85.041  79.078  90.216  1.00  1.76           H  
ATOM   3224 1HD1 LEU A 206     -83.795  77.947  88.417  1.00  1.76           H  
ATOM   3225 2HD1 LEU A 206     -85.188  78.847  87.789  1.00  1.76           H  
ATOM   3226 3HD1 LEU A 206     -83.550  79.512  87.605  1.00  1.76           H  
ATOM   3227 1HD2 LEU A 206     -82.569  78.843  90.463  1.00  1.76           H  
ATOM   3228 2HD2 LEU A 206     -82.343  80.406  89.638  1.00  1.76           H  
ATOM   3229 3HD2 LEU A 206     -83.148  80.346  91.224  1.00  1.76           H  
ATOM   3230  N   ASN A 207     -87.718  81.052  90.644  1.00  1.79           N  
ATOM   3231  CA  ASN A 207     -88.739  80.499  91.512  1.00  1.79           C  
ATOM   3232  C   ASN A 207     -90.089  80.465  90.800  1.00  1.79           C  
ATOM   3233  O   ASN A 207     -90.894  79.560  91.025  1.00  1.79           O  
ATOM   3234  CB  ASN A 207     -88.831  81.310  92.787  1.00  1.79           C  
ATOM   3235  CG  ASN A 207     -87.657  81.080  93.704  1.00  1.79           C  
ATOM   3236  OD1 ASN A 207     -86.969  80.053  93.619  1.00  1.79           O  
ATOM   3237  ND2 ASN A 207     -87.410  82.019  94.581  1.00  1.79           N  
ATOM   3238  H   ASN A 207     -87.247  81.912  90.925  1.00  1.79           H  
ATOM   3239  HA  ASN A 207     -88.468  79.474  91.759  1.00  1.79           H  
ATOM   3240 1HB  ASN A 207     -88.874  82.373  92.531  1.00  1.79           H  
ATOM   3241 2HB  ASN A 207     -89.751  81.059  93.310  1.00  1.79           H  
ATOM   3242 1HD2 ASN A 207     -86.642  81.923  95.213  1.00  1.79           H  
ATOM   3243 2HD2 ASN A 207     -87.986  82.835  94.613  1.00  1.79           H  
ATOM   3244  N   ALA A 208     -90.334  81.453  89.930  1.00  1.85           N  
ATOM   3245  CA  ALA A 208     -91.564  81.527  89.157  1.00  1.85           C  
ATOM   3246  C   ALA A 208     -91.561  80.615  87.928  1.00  1.85           C  
ATOM   3247  O   ALA A 208     -92.644  80.244  87.459  1.00  1.85           O  
ATOM   3248  CB  ALA A 208     -91.813  82.949  88.696  1.00  1.85           C  
ATOM   3249  H   ALA A 208     -89.650  82.203  89.824  1.00  1.85           H  
ATOM   3250  HA  ALA A 208     -92.381  81.216  89.808  1.00  1.85           H  
ATOM   3251 1HB  ALA A 208     -92.754  82.999  88.152  1.00  1.85           H  
ATOM   3252 2HB  ALA A 208     -91.854  83.608  89.562  1.00  1.85           H  
ATOM   3253 3HB  ALA A 208     -91.004  83.258  88.046  1.00  1.85           H  
ATOM   3254  N   LEU A 209     -90.385  80.193  87.425  1.00  1.93           N  
ATOM   3255  CA  LEU A 209     -90.372  79.411  86.189  1.00  1.93           C  
ATOM   3256  C   LEU A 209     -91.289  78.193  86.179  1.00  1.93           C  
ATOM   3257  O   LEU A 209     -92.050  78.049  85.232  1.00  1.93           O  
ATOM   3258  CB  LEU A 209     -88.947  78.990  85.752  1.00  1.93           C  
ATOM   3259  CG  LEU A 209     -88.074  80.083  85.110  1.00  1.93           C  
ATOM   3260  CD1 LEU A 209     -86.675  79.554  84.878  1.00  1.93           C  
ATOM   3261  CD2 LEU A 209     -88.695  80.510  83.801  1.00  1.93           C  
ATOM   3262  H   LEU A 209     -89.510  80.512  87.844  1.00  1.93           H  
ATOM   3263  HA  LEU A 209     -90.713  80.069  85.407  1.00  1.93           H  
ATOM   3264 1HB  LEU A 209     -88.397  78.661  86.621  1.00  1.93           H  
ATOM   3265 2HB  LEU A 209     -89.016  78.166  85.058  1.00  1.93           H  
ATOM   3266  HG  LEU A 209     -88.004  80.923  85.764  1.00  1.93           H  
ATOM   3267 1HD1 LEU A 209     -86.069  80.331  84.433  1.00  1.93           H  
ATOM   3268 2HD1 LEU A 209     -86.240  79.254  85.814  1.00  1.93           H  
ATOM   3269 3HD1 LEU A 209     -86.718  78.694  84.208  1.00  1.93           H  
ATOM   3270 1HD2 LEU A 209     -88.081  81.280  83.357  1.00  1.93           H  
ATOM   3271 2HD2 LEU A 209     -88.752  79.653  83.125  1.00  1.93           H  
ATOM   3272 3HD2 LEU A 209     -89.689  80.896  83.974  1.00  1.93           H  
ATOM   3273  N   PRO A 210     -91.385  77.340  87.202  1.00  2.03           N  
ATOM   3274  CA  PRO A 210     -92.293  76.212  87.174  1.00  2.03           C  
ATOM   3275  C   PRO A 210     -93.747  76.643  86.922  1.00  2.03           C  
ATOM   3276  O   PRO A 210     -94.551  75.869  86.408  1.00  2.03           O  
ATOM   3277  CB  PRO A 210     -92.112  75.608  88.571  1.00  2.03           C  
ATOM   3278  CG  PRO A 210     -90.709  76.030  88.981  1.00  2.03           C  
ATOM   3279  CD  PRO A 210     -90.545  77.416  88.401  1.00  2.03           C  
ATOM   3280  HA  PRO A 210     -91.960  75.510  86.397  1.00  2.03           H  
ATOM   3281 1HB  PRO A 210     -92.888  75.993  89.250  1.00  2.03           H  
ATOM   3282 2HB  PRO A 210     -92.238  74.514  88.527  1.00  2.03           H  
ATOM   3283 1HG  PRO A 210     -90.616  76.022  90.080  1.00  2.03           H  
ATOM   3284 2HG  PRO A 210     -89.965  75.322  88.596  1.00  2.03           H  
ATOM   3285 1HD  PRO A 210     -90.941  78.139  89.100  1.00  2.03           H  
ATOM   3286 2HD  PRO A 210     -89.504  77.592  88.173  1.00  2.03           H  
ATOM   3287  N   THR A 211     -94.114  77.883  87.240  1.00  2.14           N  
ATOM   3288  CA  THR A 211     -95.489  78.246  86.993  1.00  2.14           C  
ATOM   3289  C   THR A 211     -95.578  78.885  85.612  1.00  2.14           C  
ATOM   3290  O   THR A 211     -96.485  78.586  84.828  1.00  2.14           O  
ATOM   3291  CB  THR A 211     -95.975  79.232  88.081  1.00  2.14           C  
ATOM   3292  OG1 THR A 211     -95.226  80.455  88.022  1.00  2.14           O  
ATOM   3293  CG2 THR A 211     -95.744  78.621  89.420  1.00  2.14           C  
ATOM   3294  H   THR A 211     -93.470  78.570  87.620  1.00  2.14           H  
ATOM   3295  HA  THR A 211     -96.117  77.356  87.011  1.00  2.14           H  
ATOM   3296  HB  THR A 211     -97.026  79.435  87.973  1.00  2.14           H  
ATOM   3297  HG1 THR A 211     -94.285  80.249  87.874  1.00  2.14           H  
ATOM   3298 1HG2 THR A 211     -96.076  79.310  90.196  1.00  2.14           H  
ATOM   3299 2HG2 THR A 211     -96.304  77.690  89.492  1.00  2.14           H  
ATOM   3300 3HG2 THR A 211     -94.677  78.418  89.542  1.00  2.14           H  
ATOM   3301  N   LEU A 212     -94.529  79.617  85.233  1.00  2.25           N  
ATOM   3302  CA  LEU A 212     -94.495  80.329  83.953  1.00  2.25           C  
ATOM   3303  C   LEU A 212     -94.531  79.334  82.819  1.00  2.25           C  
ATOM   3304  O   LEU A 212     -95.092  79.588  81.752  1.00  2.25           O  
ATOM   3305  CB  LEU A 212     -93.224  81.185  83.869  1.00  2.25           C  
ATOM   3306  CG  LEU A 212     -93.200  82.336  84.869  1.00  2.25           C  
ATOM   3307  CD1 LEU A 212     -91.834  83.072  84.881  1.00  2.25           C  
ATOM   3308  CD2 LEU A 212     -94.292  83.236  84.511  1.00  2.25           C  
ATOM   3309  H   LEU A 212     -93.770  79.755  85.896  1.00  2.25           H  
ATOM   3310  HA  LEU A 212     -95.368  80.969  83.876  1.00  2.25           H  
ATOM   3311 1HB  LEU A 212     -92.374  80.553  84.036  1.00  2.25           H  
ATOM   3312 2HB  LEU A 212     -93.149  81.602  82.866  1.00  2.25           H  
ATOM   3313  HG  LEU A 212     -93.384  81.947  85.862  1.00  2.25           H  
ATOM   3314 1HD1 LEU A 212     -91.866  83.887  85.604  1.00  2.25           H  
ATOM   3315 2HD1 LEU A 212     -91.047  82.386  85.164  1.00  2.25           H  
ATOM   3316 3HD1 LEU A 212     -91.625  83.475  83.894  1.00  2.25           H  
ATOM   3317 1HD2 LEU A 212     -94.328  84.008  85.225  1.00  2.25           H  
ATOM   3318 2HD2 LEU A 212     -94.138  83.650  83.510  1.00  2.25           H  
ATOM   3319 3HD2 LEU A 212     -95.205  82.683  84.534  1.00  2.25           H  
ATOM   3320  N   LEU A 213     -93.924  78.193  83.084  1.00  2.35           N  
ATOM   3321  CA  LEU A 213     -93.800  77.109  82.153  1.00  2.35           C  
ATOM   3322  C   LEU A 213     -94.973  76.110  82.189  1.00  2.35           C  
ATOM   3323  O   LEU A 213     -95.356  75.591  81.136  1.00  2.35           O  
ATOM   3324  CB  LEU A 213     -92.506  76.380  82.511  1.00  2.35           C  
ATOM   3325  CG  LEU A 213     -91.211  77.220  82.419  1.00  2.35           C  
ATOM   3326  CD1 LEU A 213     -90.066  76.398  82.954  1.00  2.35           C  
ATOM   3327  CD2 LEU A 213     -90.992  77.654  81.032  1.00  2.35           C  
ATOM   3328  H   LEU A 213     -93.471  78.098  83.990  1.00  2.35           H  
ATOM   3329  HA  LEU A 213     -93.726  77.527  81.149  1.00  2.35           H  
ATOM   3330 1HB  LEU A 213     -92.592  76.043  83.541  1.00  2.35           H  
ATOM   3331 2HB  LEU A 213     -92.408  75.519  81.880  1.00  2.35           H  
ATOM   3332  HG  LEU A 213     -91.301  78.106  83.022  1.00  2.35           H  
ATOM   3333 1HD1 LEU A 213     -89.144  76.978  82.908  1.00  2.35           H  
ATOM   3334 2HD1 LEU A 213     -90.276  76.128  83.990  1.00  2.35           H  
ATOM   3335 3HD1 LEU A 213     -89.956  75.506  82.376  1.00  2.35           H  
ATOM   3336 1HD2 LEU A 213     -90.086  78.259  80.976  1.00  2.35           H  
ATOM   3337 2HD2 LEU A 213     -90.897  76.814  80.384  1.00  2.35           H  
ATOM   3338 3HD2 LEU A 213     -91.850  78.243  80.738  1.00  2.35           H  
ATOM   3339  N   TYR A 214     -95.550  75.810  83.380  1.00  2.43           N  
ATOM   3340  CA  TYR A 214     -96.551  74.734  83.426  1.00  2.43           C  
ATOM   3341  C   TYR A 214     -97.988  75.044  83.910  1.00  2.43           C  
ATOM   3342  O   TYR A 214     -98.840  74.160  83.789  1.00  2.43           O  
ATOM   3343  CB  TYR A 214     -95.988  73.622  84.307  1.00  2.43           C  
ATOM   3344  CG  TYR A 214     -94.615  73.223  83.853  1.00  2.43           C  
ATOM   3345  CD1 TYR A 214     -93.564  73.429  84.719  1.00  2.43           C  
ATOM   3346  CD2 TYR A 214     -94.378  72.723  82.580  1.00  2.43           C  
ATOM   3347  CE1 TYR A 214     -92.295  73.169  84.345  1.00  2.43           C  
ATOM   3348  CE2 TYR A 214     -93.084  72.453  82.209  1.00  2.43           C  
ATOM   3349  CZ  TYR A 214     -92.056  72.691  83.092  1.00  2.43           C  
ATOM   3350  OH  TYR A 214     -90.794  72.466  82.734  1.00  2.43           O  
ATOM   3351  H   TYR A 214     -95.250  76.238  84.254  1.00  2.43           H  
ATOM   3352  HA  TYR A 214     -96.651  74.342  82.416  1.00  2.43           H  
ATOM   3353 1HB  TYR A 214     -95.936  73.954  85.344  1.00  2.43           H  
ATOM   3354 2HB  TYR A 214     -96.640  72.750  84.265  1.00  2.43           H  
ATOM   3355  HD1 TYR A 214     -93.753  73.815  85.706  1.00  2.43           H  
ATOM   3356  HD2 TYR A 214     -95.199  72.563  81.881  1.00  2.43           H  
ATOM   3357  HE1 TYR A 214     -91.473  73.353  85.038  1.00  2.43           H  
ATOM   3358  HE2 TYR A 214     -92.864  72.069  81.215  1.00  2.43           H  
ATOM   3359  HH  TYR A 214     -90.775  72.085  81.831  1.00  2.43           H  
ATOM   3360  N   ASN A 215     -98.288  76.219  84.491  1.00  2.47           N  
ATOM   3361  CA  ASN A 215     -99.655  76.380  85.031  1.00  2.47           C  
ATOM   3362  C   ASN A 215    -100.327  77.750  84.958  1.00  2.47           C  
ATOM   3363  O   ASN A 215    -100.594  78.324  86.021  1.00  2.47           O  
ATOM   3364  CB  ASN A 215     -99.687  75.983  86.485  1.00  2.47           C  
ATOM   3365  CG  ASN A 215    -101.107  76.005  87.041  1.00  2.47           C  
ATOM   3366  OD1 ASN A 215    -102.007  76.741  86.568  1.00  2.47           O  
ATOM   3367  ND2 ASN A 215    -101.327  75.201  88.055  1.00  2.47           N  
ATOM   3368  H   ASN A 215     -97.604  76.970  84.576  1.00  2.47           H  
ATOM   3369  HA  ASN A 215    -100.298  75.678  84.501  1.00  2.47           H  
ATOM   3370 1HB  ASN A 215     -99.266  74.979  86.599  1.00  2.47           H  
ATOM   3371 2HB  ASN A 215     -99.062  76.670  87.059  1.00  2.47           H  
ATOM   3372 1HD2 ASN A 215    -102.235  75.159  88.473  1.00  2.47           H  
ATOM   3373 2HD2 ASN A 215    -100.587  74.627  88.408  1.00  2.47           H  
ATOM   3374  N   PRO A 216    -100.848  78.175  83.792  1.00  2.49           N  
ATOM   3375  CA  PRO A 216    -101.385  79.503  83.465  1.00  2.49           C  
ATOM   3376  C   PRO A 216    -102.408  80.109  84.433  1.00  2.49           C  
ATOM   3377  O   PRO A 216    -102.789  81.278  84.270  1.00  2.49           O  
ATOM   3378  CB  PRO A 216    -102.066  79.244  82.118  1.00  2.49           C  
ATOM   3379  CG  PRO A 216    -101.303  78.110  81.512  1.00  2.49           C  
ATOM   3380  CD  PRO A 216    -100.930  77.221  82.665  1.00  2.49           C  
ATOM   3381  HA  PRO A 216    -100.553  80.196  83.318  1.00  2.49           H  
ATOM   3382 1HB  PRO A 216    -103.126  78.994  82.280  1.00  2.49           H  
ATOM   3383 2HB  PRO A 216    -102.050  80.149  81.524  1.00  2.49           H  
ATOM   3384 1HG  PRO A 216    -101.917  77.595  80.753  1.00  2.49           H  
ATOM   3385 2HG  PRO A 216    -100.427  78.507  80.992  1.00  2.49           H  
ATOM   3386 1HD  PRO A 216    -101.712  76.467  82.846  1.00  2.49           H  
ATOM   3387 2HD  PRO A 216     -99.956  76.769  82.449  1.00  2.49           H  
ATOM   3388  N   ALA A 217    -102.933  79.323  85.367  1.00  2.47           N  
ATOM   3389  CA  ALA A 217    -103.918  79.854  86.294  1.00  2.47           C  
ATOM   3390  C   ALA A 217    -103.288  80.649  87.427  1.00  2.47           C  
ATOM   3391  O   ALA A 217    -103.951  81.477  88.056  1.00  2.47           O  
ATOM   3392  CB  ALA A 217    -104.742  78.730  86.880  1.00  2.47           C  
ATOM   3393  H   ALA A 217    -102.588  78.371  85.518  1.00  2.47           H  
ATOM   3394  HA  ALA A 217    -104.570  80.518  85.739  1.00  2.47           H  
ATOM   3395 1HB  ALA A 217    -105.495  79.149  87.545  1.00  2.47           H  
ATOM   3396 2HB  ALA A 217    -105.226  78.174  86.081  1.00  2.47           H  
ATOM   3397 3HB  ALA A 217    -104.090  78.064  87.443  1.00  2.47           H  
ATOM   3398  N   ALA A 218    -102.027  80.377  87.733  1.00  2.41           N  
ATOM   3399  CA  ALA A 218    -101.426  81.035  88.886  1.00  2.41           C  
ATOM   3400  C   ALA A 218    -101.295  82.561  88.665  1.00  2.41           C  
ATOM   3401  O   ALA A 218    -100.743  82.989  87.645  1.00  2.41           O  
ATOM   3402  CB  ALA A 218    -100.065  80.432  89.191  1.00  2.41           C  
ATOM   3403  H   ALA A 218    -101.506  79.695  87.167  1.00  2.41           H  
ATOM   3404  HA  ALA A 218    -102.063  80.824  89.732  1.00  2.41           H  
ATOM   3405 1HB  ALA A 218     -99.650  80.898  90.083  1.00  2.41           H  
ATOM   3406 2HB  ALA A 218    -100.178  79.360  89.359  1.00  2.41           H  
ATOM   3407 3HB  ALA A 218     -99.400  80.588  88.370  1.00  2.41           H  
ATOM   3408  N   PRO A 219    -101.676  83.409  89.649  1.00  2.33           N  
ATOM   3409  CA  PRO A 219    -101.525  84.867  89.654  1.00  2.33           C  
ATOM   3410  C   PRO A 219    -100.093  85.318  89.367  1.00  2.33           C  
ATOM   3411  O   PRO A 219     -99.867  86.388  88.788  1.00  2.33           O  
ATOM   3412  CB  PRO A 219    -101.922  85.231  91.083  1.00  2.33           C  
ATOM   3413  CG  PRO A 219    -102.906  84.165  91.486  1.00  2.33           C  
ATOM   3414  CD  PRO A 219    -102.411  82.898  90.833  1.00  2.33           C  
ATOM   3415  HA  PRO A 219    -102.225  85.305  88.928  1.00  2.33           H  
ATOM   3416 1HB  PRO A 219    -101.028  85.255  91.725  1.00  2.33           H  
ATOM   3417 2HB  PRO A 219    -102.356  86.240  91.105  1.00  2.33           H  
ATOM   3418 1HG  PRO A 219    -102.934  84.078  92.584  1.00  2.33           H  
ATOM   3419 2HG  PRO A 219    -103.920  84.440  91.165  1.00  2.33           H  
ATOM   3420 1HD  PRO A 219    -101.751  82.328  91.502  1.00  2.33           H  
ATOM   3421 2HD  PRO A 219    -103.310  82.338  90.521  1.00  2.33           H  
ATOM   3422  N   THR A 220     -99.119  84.486  89.750  1.00  2.24           N  
ATOM   3423  CA  THR A 220     -97.716  84.795  89.522  1.00  2.24           C  
ATOM   3424  C   THR A 220     -97.444  84.887  88.043  1.00  2.24           C  
ATOM   3425  O   THR A 220     -96.710  85.763  87.581  1.00  2.24           O  
ATOM   3426  CB  THR A 220     -96.789  83.714  90.114  1.00  2.24           C  
ATOM   3427  OG1 THR A 220     -96.956  83.659  91.541  1.00  2.24           O  
ATOM   3428  CG2 THR A 220     -95.315  84.002  89.746  1.00  2.24           C  
ATOM   3429  H   THR A 220     -99.353  83.631  90.227  1.00  2.24           H  
ATOM   3430  HA  THR A 220     -97.481  85.755  89.978  1.00  2.24           H  
ATOM   3431  HB  THR A 220     -97.062  82.742  89.695  1.00  2.24           H  
ATOM   3432  HG1 THR A 220     -96.417  82.948  91.900  1.00  2.24           H  
ATOM   3433 1HG2 THR A 220     -94.678  83.220  90.161  1.00  2.24           H  
ATOM   3434 2HG2 THR A 220     -95.206  84.020  88.658  1.00  2.24           H  
ATOM   3435 3HG2 THR A 220     -95.014  84.966  90.154  1.00  2.24           H  
ATOM   3436  N   ILE A 221     -98.021  83.961  87.302  1.00  2.18           N  
ATOM   3437  CA  ILE A 221     -97.770  83.848  85.892  1.00  2.18           C  
ATOM   3438  C   ILE A 221     -98.420  84.970  85.203  1.00  2.18           C  
ATOM   3439  O   ILE A 221     -97.821  85.636  84.367  1.00  2.18           O  
ATOM   3440  CB  ILE A 221     -98.429  82.622  85.333  1.00  2.18           C  
ATOM   3441  CG1 ILE A 221     -97.856  81.500  85.923  1.00  2.18           C  
ATOM   3442  CG2 ILE A 221     -98.306  82.595  83.825  1.00  2.18           C  
ATOM   3443  CD1 ILE A 221     -98.641  80.383  85.634  1.00  2.18           C  
ATOM   3444  H   ILE A 221     -98.688  83.324  87.725  1.00  2.18           H  
ATOM   3445  HA  ILE A 221     -96.707  83.870  85.710  1.00  2.18           H  
ATOM   3446  HB  ILE A 221     -99.481  82.617  85.588  1.00  2.18           H  
ATOM   3447 1HG1 ILE A 221     -96.858  81.358  85.585  1.00  2.18           H  
ATOM   3448 2HG1 ILE A 221     -97.833  81.652  86.999  1.00  2.18           H  
ATOM   3449 1HG2 ILE A 221     -98.786  81.710  83.429  1.00  2.18           H  
ATOM   3450 2HG2 ILE A 221     -98.790  83.481  83.433  1.00  2.18           H  
ATOM   3451 3HG2 ILE A 221     -97.267  82.592  83.528  1.00  2.18           H  
ATOM   3452 1HD1 ILE A 221     -98.271  79.508  86.115  1.00  2.18           H  
ATOM   3453 2HD1 ILE A 221     -99.647  80.581  85.993  1.00  2.18           H  
ATOM   3454 3HD1 ILE A 221     -98.654  80.228  84.568  1.00  2.18           H  
ATOM   3455  N   ARG A 222     -99.666  85.184  85.584  1.00  2.15           N  
ATOM   3456  CA  ARG A 222    -100.466  86.192  84.957  1.00  2.15           C  
ATOM   3457  C   ARG A 222     -99.810  87.558  85.127  1.00  2.15           C  
ATOM   3458  O   ARG A 222     -99.763  88.339  84.176  1.00  2.15           O  
ATOM   3459  CB  ARG A 222    -101.858  86.110  85.551  1.00  2.15           C  
ATOM   3460  CG  ARG A 222    -102.616  84.827  85.113  1.00  2.15           C  
ATOM   3461  CD  ARG A 222    -103.947  84.680  85.757  1.00  2.15           C  
ATOM   3462  NE  ARG A 222    -104.669  83.495  85.267  1.00  2.15           N  
ATOM   3463  CZ  ARG A 222    -105.971  83.235  85.545  1.00  2.15           C  
ATOM   3464  NH1 ARG A 222    -106.651  84.067  86.304  1.00  2.15           N  
ATOM   3465  NH2 ARG A 222    -106.580  82.164  85.057  1.00  2.15           N  
ATOM   3466  H   ARG A 222    -100.071  84.585  86.308  1.00  2.15           H  
ATOM   3467  HA  ARG A 222    -100.534  85.965  83.894  1.00  2.15           H  
ATOM   3468 1HB  ARG A 222    -101.790  86.106  86.636  1.00  2.15           H  
ATOM   3469 2HB  ARG A 222    -102.444  86.978  85.255  1.00  2.15           H  
ATOM   3470 1HG  ARG A 222    -102.759  84.839  84.034  1.00  2.15           H  
ATOM   3471 2HG  ARG A 222    -102.018  83.948  85.387  1.00  2.15           H  
ATOM   3472 1HD  ARG A 222    -103.806  84.565  86.835  1.00  2.15           H  
ATOM   3473 2HD  ARG A 222    -104.554  85.560  85.559  1.00  2.15           H  
ATOM   3474  HE  ARG A 222    -104.137  82.802  84.713  1.00  2.15           H  
ATOM   3475 1HH1 ARG A 222    -106.203  84.890  86.680  1.00  2.15           H  
ATOM   3476 2HH1 ARG A 222    -107.620  83.881  86.513  1.00  2.15           H  
ATOM   3477 1HH2 ARG A 222    -106.096  81.526  84.440  1.00  2.15           H  
ATOM   3478 2HH2 ARG A 222    -107.548  81.997  85.278  1.00  2.15           H  
ATOM   3479  N   SER A 223     -99.229  87.829  86.300  1.00  2.19           N  
ATOM   3480  CA  SER A 223     -98.538  89.096  86.500  1.00  2.19           C  
ATOM   3481  C   SER A 223     -97.258  89.181  85.650  1.00  2.19           C  
ATOM   3482  O   SER A 223     -97.019  90.174  84.955  1.00  2.19           O  
ATOM   3483  CB  SER A 223     -98.165  89.246  87.960  1.00  2.19           C  
ATOM   3484  OG  SER A 223     -99.307  89.320  88.771  1.00  2.19           O  
ATOM   3485  H   SER A 223     -99.299  87.171  87.077  1.00  2.19           H  
ATOM   3486  HA  SER A 223     -99.207  89.907  86.210  1.00  2.19           H  
ATOM   3487 1HB  SER A 223     -97.553  88.394  88.267  1.00  2.19           H  
ATOM   3488 2HB  SER A 223     -97.563  90.143  88.085  1.00  2.19           H  
ATOM   3489  HG  SER A 223     -99.667  88.410  88.796  1.00  2.19           H  
ATOM   3490  N   MET A 224     -96.459  88.106  85.639  1.00  2.31           N  
ATOM   3491  CA  MET A 224     -95.218  88.114  84.868  1.00  2.31           C  
ATOM   3492  C   MET A 224     -95.490  88.247  83.379  1.00  2.31           C  
ATOM   3493  O   MET A 224     -94.748  88.917  82.657  1.00  2.31           O  
ATOM   3494  CB  MET A 224     -94.464  86.811  85.086  1.00  2.31           C  
ATOM   3495  CG  MET A 224     -93.831  86.558  86.479  1.00  2.31           C  
ATOM   3496  SD  MET A 224     -92.462  87.602  86.868  1.00  2.31           S  
ATOM   3497  CE  MET A 224     -91.871  86.701  88.300  1.00  2.31           C  
ATOM   3498  H   MET A 224     -96.685  87.284  86.202  1.00  2.31           H  
ATOM   3499  HA  MET A 224     -94.611  88.962  85.187  1.00  2.31           H  
ATOM   3500 1HB  MET A 224     -95.176  86.015  84.914  1.00  2.31           H  
ATOM   3501 2HB  MET A 224     -93.683  86.712  84.333  1.00  2.31           H  
ATOM   3502 1HG  MET A 224     -94.581  86.737  87.228  1.00  2.31           H  
ATOM   3503 2HG  MET A 224     -93.509  85.533  86.578  1.00  2.31           H  
ATOM   3504 1HE  MET A 224     -90.991  87.183  88.688  1.00  2.31           H  
ATOM   3505 2HE  MET A 224     -92.649  86.672  89.065  1.00  2.31           H  
ATOM   3506 3HE  MET A 224     -91.618  85.691  88.007  1.00  2.31           H  
ATOM   3507  N   LEU A 225     -96.576  87.638  82.918  1.00  2.51           N  
ATOM   3508  CA  LEU A 225     -96.886  87.700  81.513  1.00  2.51           C  
ATOM   3509  C   LEU A 225     -97.530  89.016  81.156  1.00  2.51           C  
ATOM   3510  O   LEU A 225     -97.196  89.583  80.124  1.00  2.51           O  
ATOM   3511  CB  LEU A 225     -97.770  86.533  81.085  1.00  2.51           C  
ATOM   3512  CG  LEU A 225     -97.126  85.183  81.187  1.00  2.51           C  
ATOM   3513  CD1 LEU A 225     -98.091  84.147  80.676  1.00  2.51           C  
ATOM   3514  CD2 LEU A 225     -95.842  85.202  80.449  1.00  2.51           C  
ATOM   3515  H   LEU A 225     -97.160  87.092  83.542  1.00  2.51           H  
ATOM   3516  HA  LEU A 225     -95.951  87.625  80.957  1.00  2.51           H  
ATOM   3517 1HB  LEU A 225     -98.644  86.521  81.743  1.00  2.51           H  
ATOM   3518 2HB  LEU A 225     -98.109  86.671  80.080  1.00  2.51           H  
ATOM   3519  HG  LEU A 225     -96.918  84.957  82.224  1.00  2.51           H  
ATOM   3520 1HD1 LEU A 225     -97.653  83.152  80.759  1.00  2.51           H  
ATOM   3521 2HD1 LEU A 225     -99.005  84.191  81.258  1.00  2.51           H  
ATOM   3522 3HD1 LEU A 225     -98.321  84.354  79.631  1.00  2.51           H  
ATOM   3523 1HD2 LEU A 225     -95.363  84.231  80.537  1.00  2.51           H  
ATOM   3524 2HD2 LEU A 225     -96.041  85.433  79.404  1.00  2.51           H  
ATOM   3525 3HD2 LEU A 225     -95.189  85.964  80.872  1.00  2.51           H  
ATOM   3526  N   ARG A 226     -98.348  89.581  82.050  1.00  2.80           N  
ATOM   3527  CA  ARG A 226     -98.986  90.872  81.803  1.00  2.80           C  
ATOM   3528  C   ARG A 226     -97.972  91.917  81.363  1.00  2.80           C  
ATOM   3529  O   ARG A 226     -98.241  92.723  80.472  1.00  2.80           O  
ATOM   3530  CB  ARG A 226     -99.671  91.382  83.058  1.00  2.80           C  
ATOM   3531  CG  ARG A 226    -100.336  92.733  82.921  1.00  2.80           C  
ATOM   3532  CD  ARG A 226    -100.889  93.203  84.220  1.00  2.80           C  
ATOM   3533  NE  ARG A 226     -99.843  93.461  85.214  1.00  2.80           N  
ATOM   3534  CZ  ARG A 226    -100.076  93.590  86.538  1.00  2.80           C  
ATOM   3535  NH1 ARG A 226    -101.306  93.488  86.997  1.00  2.80           N  
ATOM   3536  NH2 ARG A 226     -99.080  93.824  87.375  1.00  2.80           N  
ATOM   3537  H   ARG A 226     -98.592  89.088  82.906  1.00  2.80           H  
ATOM   3538  HA  ARG A 226     -99.729  90.743  81.017  1.00  2.80           H  
ATOM   3539 1HB  ARG A 226    -100.424  90.667  83.377  1.00  2.80           H  
ATOM   3540 2HB  ARG A 226     -98.937  91.460  83.859  1.00  2.80           H  
ATOM   3541 1HG  ARG A 226     -99.591  93.459  82.584  1.00  2.80           H  
ATOM   3542 2HG  ARG A 226    -101.145  92.673  82.193  1.00  2.80           H  
ATOM   3543 1HD  ARG A 226    -101.439  94.128  84.059  1.00  2.80           H  
ATOM   3544 2HD  ARG A 226    -101.560  92.445  84.620  1.00  2.80           H  
ATOM   3545  HE  ARG A 226     -98.872  93.547  84.884  1.00  2.80           H  
ATOM   3546 1HH1 ARG A 226    -102.071  93.310  86.360  1.00  2.80           H  
ATOM   3547 2HH1 ARG A 226    -101.485  93.583  87.986  1.00  2.80           H  
ATOM   3548 1HH2 ARG A 226     -98.130  93.906  87.024  1.00  2.80           H  
ATOM   3549 2HH2 ARG A 226     -99.263  93.919  88.363  1.00  2.80           H  
ATOM   3550  N   ASP A 227     -96.816  91.916  82.022  1.00  3.14           N  
ATOM   3551  CA  ASP A 227     -95.741  92.853  81.724  1.00  3.14           C  
ATOM   3552  C   ASP A 227     -95.043  92.659  80.345  1.00  3.14           C  
ATOM   3553  O   ASP A 227     -94.353  93.567  79.874  1.00  3.14           O  
ATOM   3554  CB  ASP A 227     -94.705  92.804  82.847  1.00  3.14           C  
ATOM   3555  CG  ASP A 227     -95.220  93.446  84.162  1.00  3.14           C  
ATOM   3556  OD1 ASP A 227     -96.251  94.097  84.138  1.00  3.14           O  
ATOM   3557  OD2 ASP A 227     -94.561  93.296  85.166  1.00  3.14           O  
ATOM   3558  H   ASP A 227     -96.693  91.232  82.775  1.00  3.14           H  
ATOM   3559  HA  ASP A 227     -96.175  93.852  81.723  1.00  3.14           H  
ATOM   3560 1HB  ASP A 227     -94.452  91.757  83.049  1.00  3.14           H  
ATOM   3561 2HB  ASP A 227     -93.795  93.308  82.530  1.00  3.14           H  
ATOM   3562  N   SER A 228     -95.148  91.465  79.749  1.00  3.43           N  
ATOM   3563  CA  SER A 228     -94.505  91.143  78.466  1.00  3.43           C  
ATOM   3564  C   SER A 228     -95.378  91.614  77.289  1.00  3.43           C  
ATOM   3565  O   SER A 228     -96.533  91.993  77.491  1.00  3.43           O  
ATOM   3566  CB  SER A 228     -94.243  89.649  78.377  1.00  3.43           C  
ATOM   3567  OG  SER A 228     -95.430  88.937  78.253  1.00  3.43           O  
ATOM   3568  H   SER A 228     -95.750  90.761  80.162  1.00  3.43           H  
ATOM   3569  HA  SER A 228     -93.551  91.667  78.416  1.00  3.43           H  
ATOM   3570 1HB  SER A 228     -93.592  89.439  77.541  1.00  3.43           H  
ATOM   3571 2HB  SER A 228     -93.729  89.327  79.282  1.00  3.43           H  
ATOM   3572  HG  SER A 228     -95.969  89.180  79.027  1.00  3.43           H  
ATOM   3573  N   SER A 229     -94.857  91.592  76.050  1.00  3.59           N  
ATOM   3574  CA  SER A 229     -95.708  92.022  74.933  1.00  3.59           C  
ATOM   3575  C   SER A 229     -96.884  91.081  74.761  1.00  3.59           C  
ATOM   3576  O   SER A 229     -96.732  89.876  74.946  1.00  3.59           O  
ATOM   3577  CB  SER A 229     -94.921  92.030  73.627  1.00  3.59           C  
ATOM   3578  OG  SER A 229     -94.548  90.708  73.215  1.00  3.59           O  
ATOM   3579  H   SER A 229     -93.908  91.290  75.895  1.00  3.59           H  
ATOM   3580  HA  SER A 229     -96.086  93.024  75.145  1.00  3.59           H  
ATOM   3581 1HB  SER A 229     -95.517  92.501  72.846  1.00  3.59           H  
ATOM   3582 2HB  SER A 229     -94.025  92.633  73.757  1.00  3.59           H  
ATOM   3583  HG  SER A 229     -93.890  90.830  72.514  1.00  3.59           H  
ATOM   3584  N   GLN A 230     -98.010  91.586  74.253  1.00  3.56           N  
ATOM   3585  CA  GLN A 230     -99.147  90.698  74.019  1.00  3.56           C  
ATOM   3586  C   GLN A 230     -98.796  89.570  73.076  1.00  3.56           C  
ATOM   3587  O   GLN A 230     -99.247  88.439  73.242  1.00  3.56           O  
ATOM   3588  CB  GLN A 230    -100.353  91.442  73.457  1.00  3.56           C  
ATOM   3589  CG  GLN A 230    -101.553  90.520  73.252  1.00  3.56           C  
ATOM   3590  CD  GLN A 230    -102.803  91.229  72.772  1.00  3.56           C  
ATOM   3591  OE1 GLN A 230    -103.067  92.384  73.127  1.00  3.56           O  
ATOM   3592  NE2 GLN A 230    -103.587  90.535  71.949  1.00  3.56           N  
ATOM   3593  H   GLN A 230     -98.092  92.578  74.084  1.00  3.56           H  
ATOM   3594  HA  GLN A 230     -99.433  90.258  74.975  1.00  3.56           H  
ATOM   3595 1HB  GLN A 230    -100.640  92.249  74.131  1.00  3.56           H  
ATOM   3596 2HB  GLN A 230    -100.096  91.882  72.494  1.00  3.56           H  
ATOM   3597 1HG  GLN A 230    -101.288  89.770  72.500  1.00  3.56           H  
ATOM   3598 2HG  GLN A 230    -101.782  90.025  74.197  1.00  3.56           H  
ATOM   3599 1HE2 GLN A 230    -104.427  90.940  71.592  1.00  3.56           H  
ATOM   3600 2HE2 GLN A 230    -103.328  89.577  71.662  1.00  3.56           H  
ATOM   3601  N   VAL A 231     -97.973  89.860  72.086  1.00  3.36           N  
ATOM   3602  CA  VAL A 231     -97.658  88.848  71.109  1.00  3.36           C  
ATOM   3603  C   VAL A 231     -96.959  87.669  71.773  1.00  3.36           C  
ATOM   3604  O   VAL A 231     -97.322  86.510  71.538  1.00  3.36           O  
ATOM   3605  CB  VAL A 231     -96.752  89.435  70.030  1.00  3.36           C  
ATOM   3606  CG1 VAL A 231     -96.302  88.353  69.128  1.00  3.36           C  
ATOM   3607  CG2 VAL A 231     -97.504  90.521  69.265  1.00  3.36           C  
ATOM   3608  H   VAL A 231     -97.591  90.791  72.002  1.00  3.36           H  
ATOM   3609  HA  VAL A 231     -98.587  88.499  70.654  1.00  3.36           H  
ATOM   3610  HB  VAL A 231     -95.869  89.863  70.496  1.00  3.36           H  
ATOM   3611 1HG1 VAL A 231     -95.661  88.755  68.369  1.00  3.36           H  
ATOM   3612 2HG1 VAL A 231     -95.770  87.584  69.687  1.00  3.36           H  
ATOM   3613 3HG1 VAL A 231     -97.183  87.941  68.675  1.00  3.36           H  
ATOM   3614 1HG2 VAL A 231     -96.854  90.949  68.502  1.00  3.36           H  
ATOM   3615 2HG2 VAL A 231     -98.389  90.091  68.792  1.00  3.36           H  
ATOM   3616 3HG2 VAL A 231     -97.810  91.305  69.958  1.00  3.36           H  
ATOM   3617  N   VAL A 232     -95.965  87.933  72.628  1.00  3.06           N  
ATOM   3618  CA  VAL A 232     -95.311  86.790  73.236  1.00  3.06           C  
ATOM   3619  C   VAL A 232     -96.257  86.107  74.225  1.00  3.06           C  
ATOM   3620  O   VAL A 232     -96.224  84.888  74.363  1.00  3.06           O  
ATOM   3621  CB  VAL A 232     -93.954  87.142  73.866  1.00  3.06           C  
ATOM   3622  CG1 VAL A 232     -94.087  87.807  75.200  1.00  3.06           C  
ATOM   3623  CG2 VAL A 232     -93.137  85.879  73.954  1.00  3.06           C  
ATOM   3624  H   VAL A 232     -95.667  88.895  72.849  1.00  3.06           H  
ATOM   3625  HA  VAL A 232     -95.095  86.076  72.439  1.00  3.06           H  
ATOM   3626  HB  VAL A 232     -93.459  87.858  73.233  1.00  3.06           H  
ATOM   3627 1HG1 VAL A 232     -93.095  88.048  75.575  1.00  3.06           H  
ATOM   3628 2HG1 VAL A 232     -94.655  88.712  75.093  1.00  3.06           H  
ATOM   3629 3HG1 VAL A 232     -94.583  87.149  75.903  1.00  3.06           H  
ATOM   3630 1HG2 VAL A 232     -92.170  86.123  74.356  1.00  3.06           H  
ATOM   3631 2HG2 VAL A 232     -93.629  85.170  74.593  1.00  3.06           H  
ATOM   3632 3HG2 VAL A 232     -93.020  85.448  72.962  1.00  3.06           H  
ATOM   3633  N   GLN A 233     -97.132  86.872  74.906  1.00  2.74           N  
ATOM   3634  CA  GLN A 233     -98.042  86.249  75.871  1.00  2.74           C  
ATOM   3635  C   GLN A 233     -98.924  85.223  75.177  1.00  2.74           C  
ATOM   3636  O   GLN A 233     -99.157  84.126  75.698  1.00  2.74           O  
ATOM   3637  CB  GLN A 233     -98.995  87.274  76.501  1.00  2.74           C  
ATOM   3638  CG  GLN A 233     -98.385  88.284  77.424  1.00  2.74           C  
ATOM   3639  CD  GLN A 233     -99.431  89.267  77.977  1.00  2.74           C  
ATOM   3640  OE1 GLN A 233    -100.544  88.843  78.330  1.00  2.74           O  
ATOM   3641  NE2 GLN A 233     -99.103  90.560  78.057  1.00  2.74           N  
ATOM   3642  H   GLN A 233     -97.134  87.886  74.781  1.00  2.74           H  
ATOM   3643  HA  GLN A 233     -97.460  85.754  76.645  1.00  2.74           H  
ATOM   3644 1HB  GLN A 233     -99.507  87.816  75.714  1.00  2.74           H  
ATOM   3645 2HB  GLN A 233     -99.758  86.741  77.068  1.00  2.74           H  
ATOM   3646 1HG  GLN A 233     -97.899  87.783  78.232  1.00  2.74           H  
ATOM   3647 2HG  GLN A 233     -97.659  88.858  76.877  1.00  2.74           H  
ATOM   3648 1HE2 GLN A 233     -99.751  91.224  78.420  1.00  2.74           H  
ATOM   3649 2HE2 GLN A 233     -98.177  90.907  77.780  1.00  2.74           H  
ATOM   3650  N   GLU A 234     -99.387  85.546  73.963  1.00  2.45           N  
ATOM   3651  CA  GLU A 234    -100.243  84.617  73.242  1.00  2.45           C  
ATOM   3652  C   GLU A 234     -99.495  83.324  72.940  1.00  2.45           C  
ATOM   3653  O   GLU A 234    -100.042  82.225  73.095  1.00  2.45           O  
ATOM   3654  CB  GLU A 234    -100.728  85.229  71.913  1.00  2.45           C  
ATOM   3655  CG  GLU A 234    -101.721  86.394  72.033  1.00  2.45           C  
ATOM   3656  CD  GLU A 234    -102.108  86.995  70.680  1.00  2.45           C  
ATOM   3657  OE1 GLU A 234    -101.626  86.519  69.665  1.00  2.45           O  
ATOM   3658  OE2 GLU A 234    -102.859  87.955  70.660  1.00  2.45           O  
ATOM   3659  H   GLU A 234     -99.173  86.466  73.570  1.00  2.45           H  
ATOM   3660  HA  GLU A 234    -101.105  84.383  73.866  1.00  2.45           H  
ATOM   3661 1HB  GLU A 234     -99.863  85.588  71.346  1.00  2.45           H  
ATOM   3662 2HB  GLU A 234    -101.203  84.452  71.317  1.00  2.45           H  
ATOM   3663 1HG  GLU A 234    -102.618  86.036  72.531  1.00  2.45           H  
ATOM   3664 2HG  GLU A 234    -101.284  87.163  72.655  1.00  2.45           H  
ATOM   3665  N   LYS A 235     -98.217  83.447  72.565  1.00  2.25           N  
ATOM   3666  CA  LYS A 235     -97.420  82.276  72.209  1.00  2.25           C  
ATOM   3667  C   LYS A 235     -97.123  81.394  73.426  1.00  2.25           C  
ATOM   3668  O   LYS A 235     -97.180  80.157  73.360  1.00  2.25           O  
ATOM   3669  CB  LYS A 235     -96.108  82.727  71.598  1.00  2.25           C  
ATOM   3670  CG  LYS A 235     -96.250  83.414  70.269  1.00  2.25           C  
ATOM   3671  CD  LYS A 235     -94.905  83.779  69.754  1.00  2.25           C  
ATOM   3672  CE  LYS A 235     -94.284  82.538  69.232  1.00  2.25           C  
ATOM   3673  NZ  LYS A 235     -92.983  82.749  68.694  1.00  2.25           N  
ATOM   3674  H   LYS A 235     -97.816  84.385  72.466  1.00  2.25           H  
ATOM   3675  HA  LYS A 235     -97.978  81.686  71.482  1.00  2.25           H  
ATOM   3676 1HB  LYS A 235     -95.619  83.425  72.276  1.00  2.25           H  
ATOM   3677 2HB  LYS A 235     -95.446  81.870  71.476  1.00  2.25           H  
ATOM   3678 1HG  LYS A 235     -96.746  82.754  69.558  1.00  2.25           H  
ATOM   3679 2HG  LYS A 235     -96.849  84.313  70.389  1.00  2.25           H  
ATOM   3680 1HD  LYS A 235     -94.977  84.522  68.965  1.00  2.25           H  
ATOM   3681 2HD  LYS A 235     -94.295  84.183  70.560  1.00  2.25           H  
ATOM   3682 1HE  LYS A 235     -94.219  81.793  70.021  1.00  2.25           H  
ATOM   3683 2HE  LYS A 235     -94.926  82.156  68.442  1.00  2.25           H  
ATOM   3684 1HZ  LYS A 235     -92.691  81.841  68.342  1.00  2.25           H  
ATOM   3685 2HZ  LYS A 235     -93.030  83.418  67.937  1.00  2.25           H  
ATOM   3686 3HZ  LYS A 235     -92.363  83.070  69.415  1.00  2.25           H  
ATOM   3687  N   ILE A 236     -96.831  82.046  74.547  1.00  2.13           N  
ATOM   3688  CA  ILE A 236     -96.522  81.371  75.800  1.00  2.13           C  
ATOM   3689  C   ILE A 236     -97.688  80.574  76.317  1.00  2.13           C  
ATOM   3690  O   ILE A 236     -97.552  79.395  76.666  1.00  2.13           O  
ATOM   3691  CB  ILE A 236     -96.134  82.421  76.852  1.00  2.13           C  
ATOM   3692  CG1 ILE A 236     -94.788  83.029  76.481  1.00  2.13           C  
ATOM   3693  CG2 ILE A 236     -96.206  81.890  78.271  1.00  2.13           C  
ATOM   3694  CD1 ILE A 236     -94.482  84.263  77.255  1.00  2.13           C  
ATOM   3695  H   ILE A 236     -96.796  83.067  74.520  1.00  2.13           H  
ATOM   3696  HA  ILE A 236     -95.684  80.699  75.631  1.00  2.13           H  
ATOM   3697  HB  ILE A 236     -96.850  83.239  76.776  1.00  2.13           H  
ATOM   3698 1HG1 ILE A 236     -93.999  82.300  76.662  1.00  2.13           H  
ATOM   3699 2HG1 ILE A 236     -94.794  83.262  75.424  1.00  2.13           H  
ATOM   3700 1HG2 ILE A 236     -95.965  82.684  78.948  1.00  2.13           H  
ATOM   3701 2HG2 ILE A 236     -97.209  81.530  78.487  1.00  2.13           H  
ATOM   3702 3HG2 ILE A 236     -95.529  81.109  78.417  1.00  2.13           H  
ATOM   3703 1HD1 ILE A 236     -93.539  84.673  76.955  1.00  2.13           H  
ATOM   3704 2HD1 ILE A 236     -95.254  85.000  77.072  1.00  2.13           H  
ATOM   3705 3HD1 ILE A 236     -94.447  84.017  78.301  1.00  2.13           H  
ATOM   3706  N   LEU A 237     -98.842  81.215  76.343  1.00  2.09           N  
ATOM   3707  CA  LEU A 237    -100.028  80.581  76.842  1.00  2.09           C  
ATOM   3708  C   LEU A 237    -100.523  79.501  75.904  1.00  2.09           C  
ATOM   3709  O   LEU A 237    -100.938  78.438  76.365  1.00  2.09           O  
ATOM   3710  CB  LEU A 237    -101.058  81.660  77.095  1.00  2.09           C  
ATOM   3711  CG  LEU A 237    -100.644  82.582  78.247  1.00  2.09           C  
ATOM   3712  CD1 LEU A 237    -101.585  83.755  78.342  1.00  2.09           C  
ATOM   3713  CD2 LEU A 237    -100.636  81.764  79.531  1.00  2.09           C  
ATOM   3714  H   LEU A 237     -98.892  82.187  76.029  1.00  2.09           H  
ATOM   3715  HA  LEU A 237     -99.787  80.116  77.795  1.00  2.09           H  
ATOM   3716 1HB  LEU A 237    -101.165  82.266  76.190  1.00  2.09           H  
ATOM   3717 2HB  LEU A 237    -102.014  81.202  77.334  1.00  2.09           H  
ATOM   3718  HG  LEU A 237     -99.643  82.974  78.056  1.00  2.09           H  
ATOM   3719 1HD1 LEU A 237    -101.273  84.407  79.159  1.00  2.09           H  
ATOM   3720 2HD1 LEU A 237    -101.556  84.313  77.403  1.00  2.09           H  
ATOM   3721 3HD1 LEU A 237    -102.597  83.400  78.526  1.00  2.09           H  
ATOM   3722 1HD2 LEU A 237    -100.343  82.383  80.369  1.00  2.09           H  
ATOM   3723 2HD2 LEU A 237    -101.637  81.383  79.696  1.00  2.09           H  
ATOM   3724 3HD2 LEU A 237     -99.938  80.931  79.435  1.00  2.09           H  
ATOM   3725  N   SER A 238    -100.408  79.712  74.590  1.00  2.13           N  
ATOM   3726  CA  SER A 238    -100.863  78.693  73.668  1.00  2.13           C  
ATOM   3727  C   SER A 238    -100.068  77.412  73.878  1.00  2.13           C  
ATOM   3728  O   SER A 238    -100.648  76.320  73.906  1.00  2.13           O  
ATOM   3729  CB  SER A 238    -100.702  79.174  72.239  1.00  2.13           C  
ATOM   3730  OG  SER A 238    -101.542  80.265  71.980  1.00  2.13           O  
ATOM   3731  H   SER A 238    -100.059  80.595  74.216  1.00  2.13           H  
ATOM   3732  HA  SER A 238    -101.916  78.488  73.863  1.00  2.13           H  
ATOM   3733 1HB  SER A 238     -99.664  79.466  72.071  1.00  2.13           H  
ATOM   3734 2HB  SER A 238    -100.931  78.361  71.554  1.00  2.13           H  
ATOM   3735  HG  SER A 238    -101.161  81.015  72.490  1.00  2.13           H  
ATOM   3736  N   GLN A 239     -98.746  77.533  74.062  1.00  2.25           N  
ATOM   3737  CA  GLN A 239     -97.920  76.352  74.281  1.00  2.25           C  
ATOM   3738  C   GLN A 239     -98.230  75.682  75.616  1.00  2.25           C  
ATOM   3739  O   GLN A 239     -98.340  74.454  75.681  1.00  2.25           O  
ATOM   3740  CB  GLN A 239     -96.448  76.756  74.237  1.00  2.25           C  
ATOM   3741  CG  GLN A 239     -95.396  75.618  74.366  1.00  2.25           C  
ATOM   3742  CD  GLN A 239     -95.394  74.601  73.234  1.00  2.25           C  
ATOM   3743  OE1 GLN A 239     -95.296  74.938  72.045  1.00  2.25           O  
ATOM   3744  NE2 GLN A 239     -95.462  73.336  73.604  1.00  2.25           N  
ATOM   3745  H   GLN A 239     -98.302  78.454  74.017  1.00  2.25           H  
ATOM   3746  HA  GLN A 239     -98.118  75.641  73.483  1.00  2.25           H  
ATOM   3747 1HB  GLN A 239     -96.272  77.269  73.301  1.00  2.25           H  
ATOM   3748 2HB  GLN A 239     -96.264  77.484  75.031  1.00  2.25           H  
ATOM   3749 1HG  GLN A 239     -94.406  76.060  74.397  1.00  2.25           H  
ATOM   3750 2HG  GLN A 239     -95.589  75.086  75.301  1.00  2.25           H  
ATOM   3751 1HE2 GLN A 239     -95.451  72.604  72.919  1.00  2.25           H  
ATOM   3752 2HE2 GLN A 239     -95.511  73.120  74.580  1.00  2.25           H  
ATOM   3753  N   ALA A 240     -98.436  76.491  76.667  1.00  2.46           N  
ATOM   3754  CA  ALA A 240     -98.730  75.958  77.997  1.00  2.46           C  
ATOM   3755  C   ALA A 240    -100.023  75.144  77.998  1.00  2.46           C  
ATOM   3756  O   ALA A 240    -100.125  74.116  78.669  1.00  2.46           O  
ATOM   3757  CB  ALA A 240     -98.829  77.096  78.998  1.00  2.46           C  
ATOM   3758  H   ALA A 240     -98.338  77.502  76.558  1.00  2.46           H  
ATOM   3759  HA  ALA A 240     -97.913  75.298  78.284  1.00  2.46           H  
ATOM   3760 1HB  ALA A 240     -99.015  76.686  79.987  1.00  2.46           H  
ATOM   3761 2HB  ALA A 240     -97.892  77.657  79.005  1.00  2.46           H  
ATOM   3762 3HB  ALA A 240     -99.646  77.756  78.711  1.00  2.46           H  
ATOM   3763  N   VAL A 241    -101.006  75.601  77.228  1.00  2.76           N  
ATOM   3764  CA  VAL A 241    -102.284  74.917  77.113  1.00  2.76           C  
ATOM   3765  C   VAL A 241    -102.198  73.696  76.205  1.00  2.76           C  
ATOM   3766  O   VAL A 241    -102.761  72.643  76.513  1.00  2.76           O  
ATOM   3767  CB  VAL A 241    -103.363  75.875  76.591  1.00  2.76           C  
ATOM   3768  CG1 VAL A 241    -104.652  75.109  76.319  1.00  2.76           C  
ATOM   3769  CG2 VAL A 241    -103.609  76.964  77.630  1.00  2.76           C  
ATOM   3770  H   VAL A 241    -100.871  76.478  76.724  1.00  2.76           H  
ATOM   3771  HA  VAL A 241    -102.579  74.586  78.108  1.00  2.76           H  
ATOM   3772  HB  VAL A 241    -103.023  76.324  75.653  1.00  2.76           H  
ATOM   3773 1HG1 VAL A 241    -105.409  75.794  75.943  1.00  2.76           H  
ATOM   3774 2HG1 VAL A 241    -104.462  74.334  75.574  1.00  2.76           H  
ATOM   3775 3HG1 VAL A 241    -105.005  74.647  77.241  1.00  2.76           H  
ATOM   3776 1HG2 VAL A 241    -104.367  77.652  77.260  1.00  2.76           H  
ATOM   3777 2HG2 VAL A 241    -103.950  76.509  78.558  1.00  2.76           H  
ATOM   3778 3HG2 VAL A 241    -102.688  77.509  77.816  1.00  2.76           H  
ATOM   3779  N   SER A 242    -101.508  73.842  75.073  1.00  3.09           N  
ATOM   3780  CA  SER A 242    -101.379  72.781  74.086  1.00  3.09           C  
ATOM   3781  C   SER A 242    -100.700  71.529  74.637  1.00  3.09           C  
ATOM   3782  O   SER A 242    -101.086  70.409  74.292  1.00  3.09           O  
ATOM   3783  CB  SER A 242    -100.576  73.285  72.903  1.00  3.09           C  
ATOM   3784  OG  SER A 242    -101.256  74.315  72.236  1.00  3.09           O  
ATOM   3785  H   SER A 242    -101.068  74.736  74.863  1.00  3.09           H  
ATOM   3786  HA  SER A 242    -102.378  72.509  73.749  1.00  3.09           H  
ATOM   3787 1HB  SER A 242     -99.608  73.648  73.249  1.00  3.09           H  
ATOM   3788 2HB  SER A 242    -100.390  72.463  72.217  1.00  3.09           H  
ATOM   3789  HG  SER A 242    -101.263  75.070  72.867  1.00  3.09           H  
ATOM   3790  N   SER A 243     -99.681  71.710  75.480  1.00  3.40           N  
ATOM   3791  CA  SER A 243     -98.946  70.576  76.027  1.00  3.40           C  
ATOM   3792  C   SER A 243     -98.650  70.637  77.517  1.00  3.40           C  
ATOM   3793  O   SER A 243     -97.807  71.403  77.978  1.00  3.40           O  
ATOM   3794  CB  SER A 243     -97.632  70.424  75.272  1.00  3.40           C  
ATOM   3795  OG  SER A 243     -96.769  69.442  75.845  1.00  3.40           O  
ATOM   3796  H   SER A 243     -99.391  72.662  75.715  1.00  3.40           H  
ATOM   3797  HA  SER A 243     -99.542  69.681  75.851  1.00  3.40           H  
ATOM   3798 1HB  SER A 243     -97.847  70.156  74.239  1.00  3.40           H  
ATOM   3799 2HB  SER A 243     -97.124  71.390  75.256  1.00  3.40           H  
ATOM   3800  HG  SER A 243     -97.224  68.594  75.825  1.00  3.40           H  
ATOM   3801  N   ALA A 244     -99.276  69.710  78.253  1.00  3.61           N  
ATOM   3802  CA  ALA A 244     -99.076  69.533  79.697  1.00  3.61           C  
ATOM   3803  C   ALA A 244     -97.840  68.654  79.917  1.00  3.61           C  
ATOM   3804  O   ALA A 244     -97.439  68.361  81.041  1.00  3.61           O  
ATOM   3805  CB  ALA A 244    -100.301  68.904  80.336  1.00  3.61           C  
ATOM   3806  H   ALA A 244     -99.957  69.123  77.789  1.00  3.61           H  
ATOM   3807  HA  ALA A 244     -98.892  70.511  80.147  1.00  3.61           H  
ATOM   3808 1HB  ALA A 244    -100.133  68.788  81.406  1.00  3.61           H  
ATOM   3809 2HB  ALA A 244    -101.165  69.548  80.170  1.00  3.61           H  
ATOM   3810 3HB  ALA A 244    -100.482  67.927  79.888  1.00  3.61           H  
ATOM   3811  N   SER A 245     -97.283  68.238  78.786  1.00  3.69           N  
ATOM   3812  CA  SER A 245     -96.125  67.385  78.591  1.00  3.69           C  
ATOM   3813  C   SER A 245     -94.935  68.210  78.105  1.00  3.69           C  
ATOM   3814  O   SER A 245     -94.001  67.697  77.481  1.00  3.69           O  
ATOM   3815  CB  SER A 245     -96.479  66.281  77.611  1.00  3.69           C  
ATOM   3816  OG  SER A 245     -96.942  66.796  76.361  1.00  3.69           O  
ATOM   3817  H   SER A 245     -97.716  68.573  77.945  1.00  3.69           H  
ATOM   3818  HA  SER A 245     -95.862  66.941  79.545  1.00  3.69           H  
ATOM   3819 1HB  SER A 245     -95.588  65.676  77.444  1.00  3.69           H  
ATOM   3820 2HB  SER A 245     -97.236  65.631  78.045  1.00  3.69           H  
ATOM   3821  HG  SER A 245     -96.560  67.675  76.260  1.00  3.69           H  
ATOM   3822  N   ALA A 246     -95.022  69.513  78.361  1.00  3.66           N  
ATOM   3823  CA  ALA A 246     -94.025  70.491  77.970  1.00  3.66           C  
ATOM   3824  C   ALA A 246     -92.656  70.096  78.524  1.00  3.66           C  
ATOM   3825  O   ALA A 246     -92.603  69.499  79.588  1.00  3.66           O  
ATOM   3826  CB  ALA A 246     -94.410  71.863  78.498  1.00  3.66           C  
ATOM   3827  H   ALA A 246     -95.838  69.840  78.864  1.00  3.66           H  
ATOM   3828  HA  ALA A 246     -94.011  70.511  76.892  1.00  3.66           H  
ATOM   3829 1HB  ALA A 246     -93.687  72.598  78.199  1.00  3.66           H  
ATOM   3830 2HB  ALA A 246     -95.386  72.140  78.102  1.00  3.66           H  
ATOM   3831 3HB  ALA A 246     -94.460  71.827  79.574  1.00  3.66           H  
ATOM   3832  N   PRO A 247     -91.539  70.463  77.868  1.00  3.56           N  
ATOM   3833  CA  PRO A 247     -90.166  70.178  78.270  1.00  3.56           C  
ATOM   3834  C   PRO A 247     -89.883  70.662  79.686  1.00  3.56           C  
ATOM   3835  O   PRO A 247     -90.648  71.441  80.248  1.00  3.56           O  
ATOM   3836  CB  PRO A 247     -89.348  70.961  77.238  1.00  3.56           C  
ATOM   3837  CG  PRO A 247     -90.231  71.085  76.034  1.00  3.56           C  
ATOM   3838  CD  PRO A 247     -91.632  71.186  76.565  1.00  3.56           C  
ATOM   3839  HA  PRO A 247     -89.968  69.100  78.181  1.00  3.56           H  
ATOM   3840 1HB  PRO A 247     -89.017  71.901  77.658  1.00  3.56           H  
ATOM   3841 2HB  PRO A 247     -88.448  70.402  76.985  1.00  3.56           H  
ATOM   3842 1HG  PRO A 247     -89.937  71.970  75.439  1.00  3.56           H  
ATOM   3843 2HG  PRO A 247     -90.091  70.213  75.377  1.00  3.56           H  
ATOM   3844 1HD  PRO A 247     -91.934  72.222  76.691  1.00  3.56           H  
ATOM   3845 2HD  PRO A 247     -92.245  70.654  75.831  1.00  3.56           H  
ATOM   3846  N   ASP A 248     -88.832  70.121  80.291  1.00  3.45           N  
ATOM   3847  CA  ASP A 248     -88.441  70.475  81.659  1.00  3.45           C  
ATOM   3848  C   ASP A 248     -87.476  71.669  81.628  1.00  3.45           C  
ATOM   3849  O   ASP A 248     -87.318  72.404  82.604  1.00  3.45           O  
ATOM   3850  CB  ASP A 248     -87.778  69.296  82.396  1.00  3.45           C  
ATOM   3851  CG  ASP A 248     -88.713  68.049  82.593  1.00  3.45           C  
ATOM   3852  OD1 ASP A 248     -89.638  68.139  83.350  1.00  3.45           O  
ATOM   3853  OD2 ASP A 248     -88.512  67.029  81.941  1.00  3.45           O  
ATOM   3854  H   ASP A 248     -88.226  69.523  79.737  1.00  3.45           H  
ATOM   3855  HA  ASP A 248     -89.324  70.742  82.213  1.00  3.45           H  
ATOM   3856 1HB  ASP A 248     -86.869  69.018  81.927  1.00  3.45           H  
ATOM   3857 2HB  ASP A 248     -87.505  69.646  83.394  1.00  3.45           H  
ATOM   3858  N   TRP A 249     -86.739  71.772  80.526  1.00  3.37           N  
ATOM   3859  CA  TRP A 249     -85.686  72.754  80.219  1.00  3.37           C  
ATOM   3860  C   TRP A 249     -84.476  72.789  81.174  1.00  3.37           C  
ATOM   3861  O   TRP A 249     -83.422  73.318  80.815  1.00  3.37           O  
ATOM   3862  CB  TRP A 249     -86.270  74.179  80.127  1.00  3.37           C  
ATOM   3863  CG  TRP A 249     -87.250  74.410  78.972  1.00  3.37           C  
ATOM   3864  CD1 TRP A 249     -86.905  74.715  77.692  1.00  3.37           C  
ATOM   3865  CD2 TRP A 249     -88.701  74.392  78.987  1.00  3.37           C  
ATOM   3866  NE1 TRP A 249     -88.028  74.879  76.923  1.00  3.37           N  
ATOM   3867  CE2 TRP A 249     -89.129  74.680  77.699  1.00  3.37           C  
ATOM   3868  CE3 TRP A 249     -89.639  74.164  79.954  1.00  3.37           C  
ATOM   3869  CZ2 TRP A 249     -90.467  74.737  77.374  1.00  3.37           C  
ATOM   3870  CZ3 TRP A 249     -90.987  74.232  79.612  1.00  3.37           C  
ATOM   3871  CH2 TRP A 249     -91.380  74.513  78.365  1.00  3.37           C  
ATOM   3872  H   TRP A 249     -86.930  71.094  79.789  1.00  3.37           H  
ATOM   3873  HA  TRP A 249     -85.307  72.501  79.229  1.00  3.37           H  
ATOM   3874 1HB  TRP A 249     -86.784  74.424  81.057  1.00  3.37           H  
ATOM   3875 2HB  TRP A 249     -85.453  74.895  80.020  1.00  3.37           H  
ATOM   3876  HD1 TRP A 249     -85.887  74.821  77.333  1.00  3.37           H  
ATOM   3877  HE1 TRP A 249     -88.042  75.132  75.923  1.00  3.37           H  
ATOM   3878  HE3 TRP A 249     -89.334  73.927  80.968  1.00  3.37           H  
ATOM   3879  HZ2 TRP A 249     -90.802  74.955  76.383  1.00  3.37           H  
ATOM   3880  HZ3 TRP A 249     -91.713  74.044  80.382  1.00  3.37           H  
ATOM   3881  HH2 TRP A 249     -92.441  74.559  78.138  1.00  3.37           H  
ATOM   3882  N   THR A 250     -84.548  72.117  82.322  1.00  3.35           N  
ATOM   3883  CA  THR A 250     -83.393  72.044  83.205  1.00  3.35           C  
ATOM   3884  C   THR A 250     -82.332  71.152  82.592  1.00  3.35           C  
ATOM   3885  O   THR A 250     -81.176  71.553  82.440  1.00  3.35           O  
ATOM   3886  CB  THR A 250     -83.777  71.503  84.589  1.00  3.35           C  
ATOM   3887  OG1 THR A 250     -84.728  72.386  85.206  1.00  3.35           O  
ATOM   3888  CG2 THR A 250     -82.536  71.379  85.460  1.00  3.35           C  
ATOM   3889  H   THR A 250     -85.435  71.718  82.603  1.00  3.35           H  
ATOM   3890  HA  THR A 250     -82.974  73.044  83.322  1.00  3.35           H  
ATOM   3891  HB  THR A 250     -84.235  70.522  84.477  1.00  3.35           H  
ATOM   3892  HG1 THR A 250     -85.507  72.471  84.637  1.00  3.35           H  
ATOM   3893 1HG2 THR A 250     -82.814  70.988  86.438  1.00  3.35           H  
ATOM   3894 2HG2 THR A 250     -81.826  70.699  84.987  1.00  3.35           H  
ATOM   3895 3HG2 THR A 250     -82.073  72.358  85.579  1.00  3.35           H  
ATOM   3896  N   ALA A 251     -82.735  69.937  82.202  1.00  3.38           N  
ATOM   3897  CA  ALA A 251     -81.800  69.019  81.573  1.00  3.38           C  
ATOM   3898  C   ALA A 251     -81.303  69.636  80.284  1.00  3.38           C  
ATOM   3899  O   ALA A 251     -80.150  69.465  79.925  1.00  3.38           O  
ATOM   3900  CB  ALA A 251     -82.416  67.663  81.305  1.00  3.38           C  
ATOM   3901  H   ALA A 251     -83.692  69.658  82.348  1.00  3.38           H  
ATOM   3902  HA  ALA A 251     -80.955  68.887  82.247  1.00  3.38           H  
ATOM   3903 1HB  ALA A 251     -81.670  67.013  80.853  1.00  3.38           H  
ATOM   3904 2HB  ALA A 251     -82.765  67.225  82.240  1.00  3.38           H  
ATOM   3905 3HB  ALA A 251     -83.220  67.766  80.635  1.00  3.38           H  
ATOM   3906  N   GLY A 252     -82.178  70.374  79.601  1.00  3.45           N  
ATOM   3907  CA  GLY A 252     -81.850  71.028  78.344  1.00  3.45           C  
ATOM   3908  C   GLY A 252     -80.645  71.935  78.536  1.00  3.45           C  
ATOM   3909  O   GLY A 252     -79.641  71.807  77.830  1.00  3.45           O  
ATOM   3910  H   GLY A 252     -83.114  70.471  79.962  1.00  3.45           H  
ATOM   3911 1HA  GLY A 252     -81.641  70.276  77.583  1.00  3.45           H  
ATOM   3912 2HA  GLY A 252     -82.709  71.608  78.008  1.00  3.45           H  
ATOM   3913  N   LEU A 253     -80.729  72.847  79.505  1.00  3.56           N  
ATOM   3914  CA  LEU A 253     -79.611  73.742  79.760  1.00  3.56           C  
ATOM   3915  C   LEU A 253     -78.371  72.969  80.195  1.00  3.56           C  
ATOM   3916  O   LEU A 253     -77.259  73.300  79.776  1.00  3.56           O  
ATOM   3917  CB  LEU A 253     -79.970  74.754  80.844  1.00  3.56           C  
ATOM   3918  CG  LEU A 253     -81.008  75.795  80.462  1.00  3.56           C  
ATOM   3919  CD1 LEU A 253     -81.359  76.604  81.683  1.00  3.56           C  
ATOM   3920  CD2 LEU A 253     -80.459  76.682  79.371  1.00  3.56           C  
ATOM   3921  H   LEU A 253     -81.586  72.927  80.058  1.00  3.56           H  
ATOM   3922  HA  LEU A 253     -79.380  74.278  78.841  1.00  3.56           H  
ATOM   3923 1HB  LEU A 253     -80.357  74.204  81.706  1.00  3.56           H  
ATOM   3924 2HB  LEU A 253     -79.065  75.279  81.148  1.00  3.56           H  
ATOM   3925  HG  LEU A 253     -81.912  75.299  80.107  1.00  3.56           H  
ATOM   3926 1HD1 LEU A 253     -82.090  77.328  81.418  1.00  3.56           H  
ATOM   3927 2HD1 LEU A 253     -81.760  75.946  82.455  1.00  3.56           H  
ATOM   3928 3HD1 LEU A 253     -80.469  77.107  82.058  1.00  3.56           H  
ATOM   3929 1HD2 LEU A 253     -81.211  77.421  79.107  1.00  3.56           H  
ATOM   3930 2HD2 LEU A 253     -79.559  77.184  79.727  1.00  3.56           H  
ATOM   3931 3HD2 LEU A 253     -80.216  76.078  78.499  1.00  3.56           H  
ATOM   3932  N   ASN A 254     -78.548  71.915  81.003  1.00  3.71           N  
ATOM   3933  CA  ASN A 254     -77.398  71.132  81.441  1.00  3.71           C  
ATOM   3934  C   ASN A 254     -76.725  70.460  80.245  1.00  3.71           C  
ATOM   3935  O   ASN A 254     -75.500  70.432  80.146  1.00  3.71           O  
ATOM   3936  CB  ASN A 254     -77.815  70.086  82.454  1.00  3.71           C  
ATOM   3937  CG  ASN A 254     -78.173  70.663  83.793  1.00  3.71           C  
ATOM   3938  OD1 ASN A 254     -77.791  71.789  84.138  1.00  3.71           O  
ATOM   3939  ND2 ASN A 254     -78.899  69.898  84.568  1.00  3.71           N  
ATOM   3940  H   ASN A 254     -79.484  71.675  81.337  1.00  3.71           H  
ATOM   3941  HA  ASN A 254     -76.672  71.804  81.899  1.00  3.71           H  
ATOM   3942 1HB  ASN A 254     -78.666  69.537  82.071  1.00  3.71           H  
ATOM   3943 2HB  ASN A 254     -77.002  69.372  82.584  1.00  3.71           H  
ATOM   3944 1HD2 ASN A 254     -79.164  70.217  85.476  1.00  3.71           H  
ATOM   3945 2HD2 ASN A 254     -79.181  68.993  84.252  1.00  3.71           H  
ATOM   3946  N   GLN A 255     -77.530  69.960  79.309  1.00  3.92           N  
ATOM   3947  CA  GLN A 255     -77.017  69.315  78.115  1.00  3.92           C  
ATOM   3948  C   GLN A 255     -76.276  70.332  77.275  1.00  3.92           C  
ATOM   3949  O   GLN A 255     -75.214  70.022  76.734  1.00  3.92           O  
ATOM   3950  CB  GLN A 255     -78.148  68.647  77.330  1.00  3.92           C  
ATOM   3951  CG  GLN A 255     -78.739  67.395  78.017  1.00  3.92           C  
ATOM   3952  CD  GLN A 255     -80.021  66.902  77.352  1.00  3.92           C  
ATOM   3953  OE1 GLN A 255     -80.511  67.493  76.366  1.00  3.92           O  
ATOM   3954  NE2 GLN A 255     -80.585  65.830  77.897  1.00  3.92           N  
ATOM   3955  H   GLN A 255     -78.533  70.007  79.442  1.00  3.92           H  
ATOM   3956  HA  GLN A 255     -76.309  68.544  78.417  1.00  3.92           H  
ATOM   3957 1HB  GLN A 255     -78.958  69.364  77.199  1.00  3.92           H  
ATOM   3958 2HB  GLN A 255     -77.793  68.368  76.342  1.00  3.92           H  
ATOM   3959 1HG  GLN A 255     -78.002  66.594  77.942  1.00  3.92           H  
ATOM   3960 2HG  GLN A 255     -78.936  67.599  79.059  1.00  3.92           H  
ATOM   3961 1HE2 GLN A 255     -81.437  65.459  77.523  1.00  3.92           H  
ATOM   3962 2HE2 GLN A 255     -80.161  65.394  78.695  1.00  3.92           H  
ATOM   3963  N   TRP A 256     -76.787  71.567  77.206  1.00  4.20           N  
ATOM   3964  CA  TRP A 256     -76.062  72.581  76.464  1.00  4.20           C  
ATOM   3965  C   TRP A 256     -74.749  72.884  77.160  1.00  4.20           C  
ATOM   3966  O   TRP A 256     -73.733  73.064  76.494  1.00  4.20           O  
ATOM   3967  CB  TRP A 256     -76.871  73.865  76.253  1.00  4.20           C  
ATOM   3968  CG  TRP A 256     -77.883  73.706  75.178  1.00  4.20           C  
ATOM   3969  CD1 TRP A 256     -79.237  73.800  75.275  1.00  4.20           C  
ATOM   3970  CD2 TRP A 256     -77.592  73.353  73.802  1.00  4.20           C  
ATOM   3971  NE1 TRP A 256     -79.813  73.551  74.052  1.00  4.20           N  
ATOM   3972  CE2 TRP A 256     -78.806  73.263  73.137  1.00  4.20           C  
ATOM   3973  CE3 TRP A 256     -76.399  73.104  73.096  1.00  4.20           C  
ATOM   3974  CZ2 TRP A 256     -78.876  72.929  71.776  1.00  4.20           C  
ATOM   3975  CZ3 TRP A 256     -76.469  72.777  71.744  1.00  4.20           C  
ATOM   3976  CH2 TRP A 256     -77.677  72.693  71.103  1.00  4.20           C  
ATOM   3977  H   TRP A 256     -77.685  71.781  77.644  1.00  4.20           H  
ATOM   3978  HA  TRP A 256     -75.838  72.182  75.477  1.00  4.20           H  
ATOM   3979 1HB  TRP A 256     -77.386  74.129  77.179  1.00  4.20           H  
ATOM   3980 2HB  TRP A 256     -76.207  74.692  75.996  1.00  4.20           H  
ATOM   3981  HD1 TRP A 256     -79.781  74.042  76.188  1.00  4.20           H  
ATOM   3982  HE1 TRP A 256     -80.805  73.571  73.869  1.00  4.20           H  
ATOM   3983  HE3 TRP A 256     -75.438  73.170  73.602  1.00  4.20           H  
ATOM   3984  HZ2 TRP A 256     -79.820  72.849  71.240  1.00  4.20           H  
ATOM   3985  HZ3 TRP A 256     -75.537  72.591  71.206  1.00  4.20           H  
ATOM   3986  HH2 TRP A 256     -77.697  72.435  70.041  1.00  4.20           H  
ATOM   3987  N   ALA A 257     -74.734  72.923  78.495  1.00  4.55           N  
ATOM   3988  CA  ALA A 257     -73.484  73.171  79.204  1.00  4.55           C  
ATOM   3989  C   ALA A 257     -72.463  72.066  78.903  1.00  4.55           C  
ATOM   3990  O   ALA A 257     -71.278  72.340  78.682  1.00  4.55           O  
ATOM   3991  CB  ALA A 257     -73.723  73.259  80.702  1.00  4.55           C  
ATOM   3992  H   ALA A 257     -75.603  72.805  79.016  1.00  4.55           H  
ATOM   3993  HA  ALA A 257     -73.079  74.120  78.851  1.00  4.55           H  
ATOM   3994 1HB  ALA A 257     -72.784  73.465  81.213  1.00  4.55           H  
ATOM   3995 2HB  ALA A 257     -74.438  74.054  80.913  1.00  4.55           H  
ATOM   3996 3HB  ALA A 257     -74.122  72.313  81.060  1.00  4.55           H  
ATOM   3997  N   ASP A 258     -72.925  70.817  78.835  1.00  4.94           N  
ATOM   3998  CA  ASP A 258     -72.004  69.734  78.531  1.00  4.94           C  
ATOM   3999  C   ASP A 258     -71.541  69.804  77.077  1.00  4.94           C  
ATOM   4000  O   ASP A 258     -70.337  69.682  76.802  1.00  4.94           O  
ATOM   4001  CB  ASP A 258     -72.666  68.386  78.828  1.00  4.94           C  
ATOM   4002  CG  ASP A 258     -72.781  68.088  80.336  1.00  4.94           C  
ATOM   4003  OD1 ASP A 258     -72.137  68.760  81.106  1.00  4.94           O  
ATOM   4004  OD2 ASP A 258     -73.493  67.179  80.692  1.00  4.94           O  
ATOM   4005  H   ASP A 258     -73.906  70.625  79.043  1.00  4.94           H  
ATOM   4006  HA  ASP A 258     -71.133  69.832  79.174  1.00  4.94           H  
ATOM   4007 1HB  ASP A 258     -73.672  68.394  78.408  1.00  4.94           H  
ATOM   4008 2HB  ASP A 258     -72.126  67.587  78.346  1.00  4.94           H  
ATOM   4009  N   ALA A 259     -72.466  70.098  76.156  1.00  5.34           N  
ATOM   4010  CA  ALA A 259     -72.148  70.238  74.738  1.00  5.34           C  
ATOM   4011  C   ALA A 259     -71.162  71.372  74.533  1.00  5.34           C  
ATOM   4012  O   ALA A 259     -70.256  71.286  73.701  1.00  5.34           O  
ATOM   4013  CB  ALA A 259     -73.402  70.506  73.930  1.00  5.34           C  
ATOM   4014  H   ALA A 259     -73.436  70.199  76.447  1.00  5.34           H  
ATOM   4015  HA  ALA A 259     -71.688  69.310  74.399  1.00  5.34           H  
ATOM   4016 1HB  ALA A 259     -73.146  70.594  72.876  1.00  5.34           H  
ATOM   4017 2HB  ALA A 259     -74.109  69.690  74.069  1.00  5.34           H  
ATOM   4018 3HB  ALA A 259     -73.849  71.432  74.273  1.00  5.34           H  
ATOM   4019  N   THR A 260     -71.337  72.427  75.320  1.00  5.74           N  
ATOM   4020  CA  THR A 260     -70.483  73.583  75.278  1.00  5.74           C  
ATOM   4021  C   THR A 260     -69.095  73.194  75.653  1.00  5.74           C  
ATOM   4022  O   THR A 260     -68.145  73.538  74.956  1.00  5.74           O  
ATOM   4023  CB  THR A 260     -70.936  74.632  76.264  1.00  5.74           C  
ATOM   4024  OG1 THR A 260     -72.232  75.064  75.923  1.00  5.74           O  
ATOM   4025  CG2 THR A 260     -69.983  75.742  76.272  1.00  5.74           C  
ATOM   4026  H   THR A 260     -72.121  72.439  75.964  1.00  5.74           H  
ATOM   4027  HA  THR A 260     -70.479  73.990  74.267  1.00  5.74           H  
ATOM   4028  HB  THR A 260     -70.964  74.210  77.243  1.00  5.74           H  
ATOM   4029  HG1 THR A 260     -72.809  74.284  75.848  1.00  5.74           H  
ATOM   4030 1HG2 THR A 260     -70.302  76.471  77.003  1.00  5.74           H  
ATOM   4031 2HG2 THR A 260     -68.997  75.368  76.546  1.00  5.74           H  
ATOM   4032 3HG2 THR A 260     -69.941  76.191  75.280  1.00  5.74           H  
ATOM   4033  N   HIS A 261     -68.960  72.440  76.739  1.00  6.07           N  
ATOM   4034  CA  HIS A 261     -67.632  72.044  77.128  1.00  6.07           C  
ATOM   4035  C   HIS A 261     -66.983  71.263  76.003  1.00  6.07           C  
ATOM   4036  O   HIS A 261     -65.796  71.445  75.736  1.00  6.07           O  
ATOM   4037  CB  HIS A 261     -67.579  71.249  78.417  1.00  6.07           C  
ATOM   4038  CG  HIS A 261     -66.167  70.960  78.710  1.00  6.07           C  
ATOM   4039  ND1 HIS A 261     -65.554  69.787  78.345  1.00  6.07           N  
ATOM   4040  CD2 HIS A 261     -65.207  71.730  79.262  1.00  6.07           C  
ATOM   4041  CE1 HIS A 261     -64.292  69.839  78.672  1.00  6.07           C  
ATOM   4042  NE2 HIS A 261     -64.049  71.006  79.236  1.00  6.07           N  
ATOM   4043  H   HIS A 261     -69.777  72.179  77.296  1.00  6.07           H  
ATOM   4044  HA  HIS A 261     -67.032  72.937  77.290  1.00  6.07           H  
ATOM   4045 1HB  HIS A 261     -68.017  71.824  79.234  1.00  6.07           H  
ATOM   4046 2HB  HIS A 261     -68.138  70.314  78.311  1.00  6.07           H  
ATOM   4047  HD1 HIS A 261     -65.963  68.982  77.869  1.00  6.07           H  
ATOM   4048  HD2 HIS A 261     -65.209  72.740  79.672  1.00  6.07           H  
ATOM   4049  HE1 HIS A 261     -63.660  69.007  78.448  1.00  6.07           H  
ATOM   4050  N   SER A 262     -67.743  70.381  75.350  1.00  6.31           N  
ATOM   4051  CA  SER A 262     -67.184  69.620  74.244  1.00  6.31           C  
ATOM   4052  C   SER A 262     -66.699  70.588  73.149  1.00  6.31           C  
ATOM   4053  O   SER A 262     -65.595  70.424  72.630  1.00  6.31           O  
ATOM   4054  CB  SER A 262     -68.196  68.634  73.696  1.00  6.31           C  
ATOM   4055  OG  SER A 262     -67.644  67.872  72.652  1.00  6.31           O  
ATOM   4056  H   SER A 262     -68.713  70.242  75.638  1.00  6.31           H  
ATOM   4057  HA  SER A 262     -66.327  69.053  74.611  1.00  6.31           H  
ATOM   4058 1HB  SER A 262     -68.530  67.977  74.499  1.00  6.31           H  
ATOM   4059 2HB  SER A 262     -69.061  69.167  73.333  1.00  6.31           H  
ATOM   4060  HG  SER A 262     -66.982  67.297  73.070  1.00  6.31           H  
ATOM   4061  N   ALA A 263     -67.496  71.617  72.809  1.00  6.47           N  
ATOM   4062  CA  ALA A 263     -67.050  72.583  71.796  1.00  6.47           C  
ATOM   4063  C   ALA A 263     -65.747  73.240  72.240  1.00  6.47           C  
ATOM   4064  O   ALA A 263     -64.816  73.391  71.444  1.00  6.47           O  
ATOM   4065  CB  ALA A 263     -68.100  73.661  71.563  1.00  6.47           C  
ATOM   4066  H   ALA A 263     -68.415  71.706  73.245  1.00  6.47           H  
ATOM   4067  HA  ALA A 263     -66.869  72.046  70.867  1.00  6.47           H  
ATOM   4068 1HB  ALA A 263     -67.747  74.359  70.800  1.00  6.47           H  
ATOM   4069 2HB  ALA A 263     -69.030  73.204  71.231  1.00  6.47           H  
ATOM   4070 3HB  ALA A 263     -68.277  74.207  72.487  1.00  6.47           H  
ATOM   4071  N   VAL A 264     -65.650  73.555  73.530  1.00  6.53           N  
ATOM   4072  CA  VAL A 264     -64.453  74.165  74.077  1.00  6.53           C  
ATOM   4073  C   VAL A 264     -63.282  73.208  73.962  1.00  6.53           C  
ATOM   4074  O   VAL A 264     -62.179  73.617  73.606  1.00  6.53           O  
ATOM   4075  CB  VAL A 264     -64.662  74.608  75.533  1.00  6.53           C  
ATOM   4076  CG1 VAL A 264     -63.335  75.044  76.128  1.00  6.53           C  
ATOM   4077  CG2 VAL A 264     -65.682  75.769  75.566  1.00  6.53           C  
ATOM   4078  H   VAL A 264     -66.454  73.396  74.135  1.00  6.53           H  
ATOM   4079  HA  VAL A 264     -64.229  75.056  73.501  1.00  6.53           H  
ATOM   4080  HB  VAL A 264     -65.030  73.774  76.117  1.00  6.53           H  
ATOM   4081 1HG1 VAL A 264     -63.478  75.349  77.163  1.00  6.53           H  
ATOM   4082 2HG1 VAL A 264     -62.628  74.208  76.097  1.00  6.53           H  
ATOM   4083 3HG1 VAL A 264     -62.928  75.878  75.557  1.00  6.53           H  
ATOM   4084 1HG2 VAL A 264     -65.842  76.087  76.594  1.00  6.53           H  
ATOM   4085 2HG2 VAL A 264     -65.300  76.604  74.979  1.00  6.53           H  
ATOM   4086 3HG2 VAL A 264     -66.623  75.439  75.140  1.00  6.53           H  
ATOM   4087  N   ALA A 265     -63.511  71.930  74.262  1.00  6.46           N  
ATOM   4088  CA  ALA A 265     -62.463  70.935  74.158  1.00  6.46           C  
ATOM   4089  C   ALA A 265     -61.943  70.891  72.731  1.00  6.46           C  
ATOM   4090  O   ALA A 265     -60.733  70.791  72.521  1.00  6.46           O  
ATOM   4091  CB  ALA A 265     -62.970  69.559  74.577  1.00  6.46           C  
ATOM   4092  H   ALA A 265     -64.435  71.652  74.577  1.00  6.46           H  
ATOM   4093  HA  ALA A 265     -61.646  71.230  74.816  1.00  6.46           H  
ATOM   4094 1HB  ALA A 265     -62.161  68.834  74.503  1.00  6.46           H  
ATOM   4095 2HB  ALA A 265     -63.332  69.602  75.606  1.00  6.46           H  
ATOM   4096 3HB  ALA A 265     -63.782  69.255  73.925  1.00  6.46           H  
ATOM   4097  N   VAL A 266     -62.826  71.046  71.741  1.00  6.27           N  
ATOM   4098  CA  VAL A 266     -62.352  71.045  70.364  1.00  6.27           C  
ATOM   4099  C   VAL A 266     -61.484  72.263  70.123  1.00  6.27           C  
ATOM   4100  O   VAL A 266     -60.375  72.173  69.606  1.00  6.27           O  
ATOM   4101  CB  VAL A 266     -63.494  71.099  69.346  1.00  6.27           C  
ATOM   4102  CG1 VAL A 266     -62.911  71.257  67.973  1.00  6.27           C  
ATOM   4103  CG2 VAL A 266     -64.299  69.887  69.412  1.00  6.27           C  
ATOM   4104  H   VAL A 266     -63.824  71.116  71.956  1.00  6.27           H  
ATOM   4105  HA  VAL A 266     -61.765  70.146  70.195  1.00  6.27           H  
ATOM   4106  HB  VAL A 266     -64.117  71.960  69.552  1.00  6.27           H  
ATOM   4107 1HG1 VAL A 266     -63.698  71.308  67.249  1.00  6.27           H  
ATOM   4108 2HG1 VAL A 266     -62.318  72.171  67.934  1.00  6.27           H  
ATOM   4109 3HG1 VAL A 266     -62.274  70.395  67.756  1.00  6.27           H  
ATOM   4110 1HG2 VAL A 266     -65.101  69.957  68.683  1.00  6.27           H  
ATOM   4111 2HG2 VAL A 266     -63.676  69.050  69.185  1.00  6.27           H  
ATOM   4112 3HG2 VAL A 266     -64.718  69.778  70.407  1.00  6.27           H  
ATOM   4113  N   ILE A 267     -61.946  73.407  70.576  1.00  6.01           N  
ATOM   4114  CA  ILE A 267     -61.216  74.647  70.400  1.00  6.01           C  
ATOM   4115  C   ILE A 267     -59.827  74.601  71.044  1.00  6.01           C  
ATOM   4116  O   ILE A 267     -58.853  75.100  70.481  1.00  6.01           O  
ATOM   4117  CB  ILE A 267     -62.029  75.799  70.981  1.00  6.01           C  
ATOM   4118  CG1 ILE A 267     -63.282  76.000  70.143  1.00  6.01           C  
ATOM   4119  CG2 ILE A 267     -61.193  77.057  71.028  1.00  6.01           C  
ATOM   4120  CD1 ILE A 267     -64.286  76.872  70.801  1.00  6.01           C  
ATOM   4121  H   ILE A 267     -62.866  73.425  71.025  1.00  6.01           H  
ATOM   4122  HA  ILE A 267     -61.088  74.811  69.325  1.00  6.01           H  
ATOM   4123  HB  ILE A 267     -62.346  75.541  71.986  1.00  6.01           H  
ATOM   4124 1HG1 ILE A 267     -62.997  76.451  69.192  1.00  6.01           H  
ATOM   4125 2HG1 ILE A 267     -63.737  75.034  69.939  1.00  6.01           H  
ATOM   4126 1HG2 ILE A 267     -61.780  77.868  71.450  1.00  6.01           H  
ATOM   4127 2HG2 ILE A 267     -60.312  76.885  71.649  1.00  6.01           H  
ATOM   4128 3HG2 ILE A 267     -60.878  77.318  70.016  1.00  6.01           H  
ATOM   4129 1HD1 ILE A 267     -65.145  76.982  70.174  1.00  6.01           H  
ATOM   4130 2HD1 ILE A 267     -64.599  76.429  71.738  1.00  6.01           H  
ATOM   4131 3HD1 ILE A 267     -63.844  77.841  70.992  1.00  6.01           H  
ATOM   4132  N   GLU A 268     -59.739  74.049  72.255  1.00  5.70           N  
ATOM   4133  CA  GLU A 268     -58.458  73.979  72.945  1.00  5.70           C  
ATOM   4134  C   GLU A 268     -57.546  72.823  72.485  1.00  5.70           C  
ATOM   4135  O   GLU A 268     -56.380  73.053  72.168  1.00  5.70           O  
ATOM   4136  CB  GLU A 268     -58.697  73.874  74.457  1.00  5.70           C  
ATOM   4137  CG  GLU A 268     -59.310  75.134  75.093  1.00  5.70           C  
ATOM   4138  CD  GLU A 268     -59.585  74.994  76.585  1.00  5.70           C  
ATOM   4139  OE1 GLU A 268     -59.403  73.920  77.114  1.00  5.70           O  
ATOM   4140  OE2 GLU A 268     -59.968  75.970  77.191  1.00  5.70           O  
ATOM   4141  H   GLU A 268     -60.579  73.680  72.694  1.00  5.70           H  
ATOM   4142  HA  GLU A 268     -57.927  74.910  72.753  1.00  5.70           H  
ATOM   4143 1HB  GLU A 268     -59.369  73.037  74.658  1.00  5.70           H  
ATOM   4144 2HB  GLU A 268     -57.750  73.668  74.960  1.00  5.70           H  
ATOM   4145 1HG  GLU A 268     -58.628  75.968  74.938  1.00  5.70           H  
ATOM   4146 2HG  GLU A 268     -60.244  75.362  74.575  1.00  5.70           H  
ATOM   4147  N   SER A 269     -58.069  71.589  72.426  1.00  5.37           N  
ATOM   4148  CA  SER A 269     -57.254  70.419  72.077  1.00  5.37           C  
ATOM   4149  C   SER A 269     -57.251  70.074  70.600  1.00  5.37           C  
ATOM   4150  O   SER A 269     -56.407  69.312  70.127  1.00  5.37           O  
ATOM   4151  CB  SER A 269     -57.767  69.194  72.804  1.00  5.37           C  
ATOM   4152  OG  SER A 269     -59.053  68.854  72.347  1.00  5.37           O  
ATOM   4153  H   SER A 269     -59.051  71.444  72.644  1.00  5.37           H  
ATOM   4154  HA  SER A 269     -56.230  70.617  72.386  1.00  5.37           H  
ATOM   4155 1HB  SER A 269     -57.089  68.360  72.641  1.00  5.37           H  
ATOM   4156 2HB  SER A 269     -57.800  69.390  73.874  1.00  5.37           H  
ATOM   4157  HG  SER A 269     -59.611  69.628  72.551  1.00  5.37           H  
ATOM   4158  N   GLY A 270     -58.230  70.575  69.870  1.00  5.05           N  
ATOM   4159  CA  GLY A 270     -58.415  70.193  68.491  1.00  5.05           C  
ATOM   4160  C   GLY A 270     -59.256  68.921  68.353  1.00  5.05           C  
ATOM   4161  O   GLY A 270     -59.454  68.468  67.243  1.00  5.05           O  
ATOM   4162  H   GLY A 270     -58.902  71.227  70.254  1.00  5.05           H  
ATOM   4163 1HA  GLY A 270     -58.902  71.009  67.952  1.00  5.05           H  
ATOM   4164 2HA  GLY A 270     -57.445  70.042  68.022  1.00  5.05           H  
ATOM   4165  N   PHE A 271     -59.751  68.331  69.453  1.00  4.76           N  
ATOM   4166  CA  PHE A 271     -60.533  67.095  69.324  1.00  4.76           C  
ATOM   4167  C   PHE A 271     -61.912  67.102  69.997  1.00  4.76           C  
ATOM   4168  O   PHE A 271     -62.130  67.738  71.031  1.00  4.76           O  
ATOM   4169  CB  PHE A 271     -59.747  65.933  69.893  1.00  4.76           C  
ATOM   4170  CG  PHE A 271     -58.469  65.657  69.218  1.00  4.76           C  
ATOM   4171  CD1 PHE A 271     -57.297  66.250  69.670  1.00  4.76           C  
ATOM   4172  CD2 PHE A 271     -58.415  64.799  68.130  1.00  4.76           C  
ATOM   4173  CE1 PHE A 271     -56.093  65.983  69.056  1.00  4.76           C  
ATOM   4174  CE2 PHE A 271     -57.219  64.534  67.509  1.00  4.76           C  
ATOM   4175  CZ  PHE A 271     -56.056  65.123  67.975  1.00  4.76           C  
ATOM   4176  H   PHE A 271     -59.550  68.704  70.378  1.00  4.76           H  
ATOM   4177  HA  PHE A 271     -60.693  66.909  68.266  1.00  4.76           H  
ATOM   4178 1HB  PHE A 271     -59.532  66.125  70.943  1.00  4.76           H  
ATOM   4179 2HB  PHE A 271     -60.347  65.047  69.842  1.00  4.76           H  
ATOM   4180  HD1 PHE A 271     -57.335  66.926  70.527  1.00  4.76           H  
ATOM   4181  HD2 PHE A 271     -59.338  64.331  67.773  1.00  4.76           H  
ATOM   4182  HE1 PHE A 271     -55.175  66.449  69.429  1.00  4.76           H  
ATOM   4183  HE2 PHE A 271     -57.190  63.856  66.655  1.00  4.76           H  
ATOM   4184  HZ  PHE A 271     -55.113  64.909  67.491  1.00  4.76           H  
ATOM   4185  N   GLU A 272     -62.853  66.324  69.446  1.00  4.54           N  
ATOM   4186  CA  GLU A 272     -64.197  66.210  70.018  1.00  4.54           C  
ATOM   4187  C   GLU A 272     -64.232  65.160  71.101  1.00  4.54           C  
ATOM   4188  O   GLU A 272     -64.750  64.061  70.908  1.00  4.54           O  
ATOM   4189  CB  GLU A 272     -65.268  65.870  68.966  1.00  4.54           C  
ATOM   4190  CG  GLU A 272     -65.515  66.918  67.897  1.00  4.54           C  
ATOM   4191  CD  GLU A 272     -66.589  66.528  66.917  1.00  4.54           C  
ATOM   4192  OE1 GLU A 272     -67.052  65.413  66.976  1.00  4.54           O  
ATOM   4193  OE2 GLU A 272     -66.962  67.359  66.126  1.00  4.54           O  
ATOM   4194  H   GLU A 272     -62.632  65.757  68.637  1.00  4.54           H  
ATOM   4195  HA  GLU A 272     -64.462  67.161  70.479  1.00  4.54           H  
ATOM   4196 1HB  GLU A 272     -65.007  64.939  68.469  1.00  4.54           H  
ATOM   4197 2HB  GLU A 272     -66.218  65.705  69.475  1.00  4.54           H  
ATOM   4198 1HG  GLU A 272     -65.855  67.809  68.393  1.00  4.54           H  
ATOM   4199 2HG  GLU A 272     -64.601  67.146  67.381  1.00  4.54           H  
ATOM   4200  N   ILE A 273     -63.658  65.530  72.224  1.00  4.42           N  
ATOM   4201  CA  ILE A 273     -63.505  64.690  73.404  1.00  4.42           C  
ATOM   4202  C   ILE A 273     -64.799  64.696  74.202  1.00  4.42           C  
ATOM   4203  O   ILE A 273     -65.421  65.749  74.355  1.00  4.42           O  
ATOM   4204  CB  ILE A 273     -62.340  65.178  74.263  1.00  4.42           C  
ATOM   4205  CG1 ILE A 273     -61.134  65.093  73.484  1.00  4.42           C  
ATOM   4206  CG2 ILE A 273     -62.133  64.252  75.426  1.00  4.42           C  
ATOM   4207  CD1 ILE A 273     -59.948  65.798  74.073  1.00  4.42           C  
ATOM   4208  H   ILE A 273     -63.255  66.471  72.213  1.00  4.42           H  
ATOM   4209  HA  ILE A 273     -63.301  63.666  73.084  1.00  4.42           H  
ATOM   4210  HB  ILE A 273     -62.498  66.202  74.597  1.00  4.42           H  
ATOM   4211 1HG1 ILE A 273     -60.912  64.048  73.405  1.00  4.42           H  
ATOM   4212 2HG1 ILE A 273     -61.321  65.488  72.491  1.00  4.42           H  
ATOM   4213 1HG2 ILE A 273     -61.276  64.599  75.973  1.00  4.42           H  
ATOM   4214 2HG2 ILE A 273     -62.959  64.234  76.062  1.00  4.42           H  
ATOM   4215 3HG2 ILE A 273     -61.949  63.243  75.049  1.00  4.42           H  
ATOM   4216 1HD1 ILE A 273     -59.087  65.650  73.420  1.00  4.42           H  
ATOM   4217 2HD1 ILE A 273     -60.164  66.864  74.153  1.00  4.42           H  
ATOM   4218 3HD1 ILE A 273     -59.731  65.392  75.062  1.00  4.42           H  
ATOM   4219  N   GLY A 274     -65.219  63.535  74.709  1.00  4.41           N  
ATOM   4220  CA  GLY A 274     -66.460  63.418  75.470  1.00  4.41           C  
ATOM   4221  C   GLY A 274     -66.350  63.903  76.908  1.00  4.41           C  
ATOM   4222  O   GLY A 274     -67.211  63.602  77.726  1.00  4.41           O  
ATOM   4223  H   GLY A 274     -64.674  62.686  74.571  1.00  4.41           H  
ATOM   4224 1HA  GLY A 274     -67.237  63.981  74.956  1.00  4.41           H  
ATOM   4225 2HA  GLY A 274     -66.783  62.385  75.473  1.00  4.41           H  
ATOM   4226  N   LEU A 275     -65.256  64.566  77.241  1.00  4.51           N  
ATOM   4227  CA  LEU A 275     -65.040  65.143  78.552  1.00  4.51           C  
ATOM   4228  C   LEU A 275     -66.046  66.256  78.758  1.00  4.51           C  
ATOM   4229  O   LEU A 275     -66.154  67.149  77.912  1.00  4.51           O  
ATOM   4230  CB  LEU A 275     -63.627  65.730  78.658  1.00  4.51           C  
ATOM   4231  CG  LEU A 275     -63.287  66.404  79.999  1.00  4.51           C  
ATOM   4232  CD1 LEU A 275     -63.288  65.373  81.091  1.00  4.51           C  
ATOM   4233  CD2 LEU A 275     -61.912  67.102  79.888  1.00  4.51           C  
ATOM   4234  H   LEU A 275     -64.580  64.740  76.519  1.00  4.51           H  
ATOM   4235  HA  LEU A 275     -65.187  64.376  79.312  1.00  4.51           H  
ATOM   4236 1HB  LEU A 275     -62.905  64.928  78.504  1.00  4.51           H  
ATOM   4237 2HB  LEU A 275     -63.495  66.466  77.864  1.00  4.51           H  
ATOM   4238  HG  LEU A 275     -64.048  67.134  80.238  1.00  4.51           H  
ATOM   4239 1HD1 LEU A 275     -63.059  65.839  82.033  1.00  4.51           H  
ATOM   4240 2HD1 LEU A 275     -64.264  64.901  81.151  1.00  4.51           H  
ATOM   4241 3HD1 LEU A 275     -62.544  64.634  80.863  1.00  4.51           H  
ATOM   4242 1HD2 LEU A 275     -61.665  67.584  80.835  1.00  4.51           H  
ATOM   4243 2HD2 LEU A 275     -61.163  66.378  79.648  1.00  4.51           H  
ATOM   4244 3HD2 LEU A 275     -61.923  67.845  79.108  1.00  4.51           H  
ATOM   4245  N   ASN A 276     -66.772  66.220  79.865  1.00  4.73           N  
ATOM   4246  CA  ASN A 276     -67.774  67.240  80.103  1.00  4.73           C  
ATOM   4247  C   ASN A 276     -67.583  67.860  81.478  1.00  4.73           C  
ATOM   4248  O   ASN A 276     -68.221  67.468  82.451  1.00  4.73           O  
ATOM   4249  CB  ASN A 276     -69.176  66.669  79.946  1.00  4.73           C  
ATOM   4250  CG  ASN A 276     -69.432  66.074  78.539  1.00  4.73           C  
ATOM   4251  OD1 ASN A 276     -69.420  64.852  78.364  1.00  4.73           O  
ATOM   4252  ND2 ASN A 276     -69.615  66.903  77.544  1.00  4.73           N  
ATOM   4253  H   ASN A 276     -66.640  65.474  80.531  1.00  4.73           H  
ATOM   4254  HA  ASN A 276     -67.649  68.038  79.373  1.00  4.73           H  
ATOM   4255 1HB  ASN A 276     -69.343  65.892  80.690  1.00  4.73           H  
ATOM   4256 2HB  ASN A 276     -69.906  67.459  80.133  1.00  4.73           H  
ATOM   4257 1HD2 ASN A 276     -69.753  66.547  76.619  1.00  4.73           H  
ATOM   4258 2HD2 ASN A 276     -69.605  67.899  77.698  1.00  4.73           H  
ATOM   4259  N   ILE A 277     -66.681  68.835  81.548  1.00  5.06           N  
ATOM   4260  CA  ILE A 277     -66.333  69.509  82.796  1.00  5.06           C  
ATOM   4261  C   ILE A 277     -67.471  70.335  83.342  1.00  5.06           C  
ATOM   4262  O   ILE A 277     -67.534  70.561  84.546  1.00  5.06           O  
ATOM   4263  CB  ILE A 277     -65.096  70.397  82.680  1.00  5.06           C  
ATOM   4264  CG1 ILE A 277     -63.866  69.542  82.395  1.00  5.06           C  
ATOM   4265  CG2 ILE A 277     -64.939  71.216  83.943  1.00  5.06           C  
ATOM   4266  CD1 ILE A 277     -63.586  68.488  83.447  1.00  5.06           C  
ATOM   4267  H   ILE A 277     -66.192  69.103  80.702  1.00  5.06           H  
ATOM   4268  HA  ILE A 277     -66.102  68.741  83.531  1.00  5.06           H  
ATOM   4269  HB  ILE A 277     -65.215  71.073  81.865  1.00  5.06           H  
ATOM   4270 1HG1 ILE A 277     -64.011  69.047  81.450  1.00  5.06           H  
ATOM   4271 2HG1 ILE A 277     -62.995  70.192  82.312  1.00  5.06           H  
ATOM   4272 1HG2 ILE A 277     -64.069  71.864  83.851  1.00  5.06           H  
ATOM   4273 2HG2 ILE A 277     -65.834  71.827  84.085  1.00  5.06           H  
ATOM   4274 3HG2 ILE A 277     -64.812  70.555  84.800  1.00  5.06           H  
ATOM   4275 1HD1 ILE A 277     -62.700  67.934  83.157  1.00  5.06           H  
ATOM   4276 2HD1 ILE A 277     -63.412  68.965  84.412  1.00  5.06           H  
ATOM   4277 3HD1 ILE A 277     -64.435  67.810  83.527  1.00  5.06           H  
ATOM   4278  N   SER A 278     -68.322  70.855  82.459  1.00  5.47           N  
ATOM   4279  CA  SER A 278     -69.441  71.710  82.848  1.00  5.47           C  
ATOM   4280  C   SER A 278     -68.922  73.026  83.400  1.00  5.47           C  
ATOM   4281  O   SER A 278     -68.831  73.248  84.600  1.00  5.47           O  
ATOM   4282  CB  SER A 278     -70.316  71.009  83.884  1.00  5.47           C  
ATOM   4283  OG  SER A 278     -71.601  71.580  83.942  1.00  5.47           O  
ATOM   4284  H   SER A 278     -68.200  70.623  81.478  1.00  5.47           H  
ATOM   4285  HA  SER A 278     -70.052  71.909  81.979  1.00  5.47           H  
ATOM   4286 1HB  SER A 278     -70.403  69.951  83.628  1.00  5.47           H  
ATOM   4287 2HB  SER A 278     -69.867  71.070  84.861  1.00  5.47           H  
ATOM   4288  HG  SER A 278     -71.495  72.479  84.305  1.00  5.47           H  
ATOM   4289  N   THR A 279     -68.571  73.937  82.460  1.00  5.87           N  
ATOM   4290  CA  THR A 279     -67.957  75.216  82.825  1.00  5.87           C  
ATOM   4291  C   THR A 279     -68.943  76.020  83.687  1.00  5.87           C  
ATOM   4292  O   THR A 279     -68.533  76.829  84.521  1.00  5.87           O  
ATOM   4293  CB  THR A 279     -67.646  76.022  81.549  1.00  5.87           C  
ATOM   4294  OG1 THR A 279     -68.867  76.282  80.858  1.00  5.87           O  
ATOM   4295  CG2 THR A 279     -66.724  75.220  80.615  1.00  5.87           C  
ATOM   4296  H   THR A 279     -68.692  73.702  81.492  1.00  5.87           H  
ATOM   4297  HA  THR A 279     -67.050  75.041  83.392  1.00  5.87           H  
ATOM   4298  HB  THR A 279     -67.172  76.965  81.816  1.00  5.87           H  
ATOM   4299  HG1 THR A 279     -69.442  76.806  81.434  1.00  5.87           H  
ATOM   4300 1HG2 THR A 279     -66.525  75.799  79.712  1.00  5.87           H  
ATOM   4301 2HG2 THR A 279     -65.784  75.007  81.126  1.00  5.87           H  
ATOM   4302 3HG2 THR A 279     -67.209  74.282  80.344  1.00  5.87           H  
ATOM   4303  N   THR A 280     -70.233  75.756  83.509  1.00  6.18           N  
ATOM   4304  CA  THR A 280     -71.249  76.288  84.388  1.00  6.18           C  
ATOM   4305  C   THR A 280     -71.401  75.129  85.382  1.00  6.18           C  
ATOM   4306  O   THR A 280     -71.748  74.033  84.947  1.00  6.18           O  
ATOM   4307  CB  THR A 280     -72.574  76.591  83.669  1.00  6.18           C  
ATOM   4308  OG1 THR A 280     -72.359  77.588  82.656  1.00  6.18           O  
ATOM   4309  CG2 THR A 280     -73.596  77.094  84.672  1.00  6.18           C  
ATOM   4310  H   THR A 280     -70.490  75.109  82.773  1.00  6.18           H  
ATOM   4311  HA  THR A 280     -70.899  77.200  84.852  1.00  6.18           H  
ATOM   4312  HB  THR A 280     -72.948  75.683  83.200  1.00  6.18           H  
ATOM   4313  HG1 THR A 280     -71.955  78.363  83.067  1.00  6.18           H  
ATOM   4314 1HG2 THR A 280     -74.534  77.304  84.162  1.00  6.18           H  
ATOM   4315 2HG2 THR A 280     -73.761  76.322  85.435  1.00  6.18           H  
ATOM   4316 3HG2 THR A 280     -73.225  77.996  85.146  1.00  6.18           H  
ATOM   4317  N   PRO A 281     -71.133  75.294  86.688  1.00  6.38           N  
ATOM   4318  CA  PRO A 281     -71.133  74.215  87.661  1.00  6.38           C  
ATOM   4319  C   PRO A 281     -72.428  73.405  87.657  1.00  6.38           C  
ATOM   4320  O   PRO A 281     -73.504  73.989  87.526  1.00  6.38           O  
ATOM   4321  CB  PRO A 281     -70.972  74.979  88.980  1.00  6.38           C  
ATOM   4322  CG  PRO A 281     -70.232  76.230  88.605  1.00  6.38           C  
ATOM   4323  CD  PRO A 281     -70.761  76.611  87.242  1.00  6.38           C  
ATOM   4324  HA  PRO A 281     -70.242  73.604  87.443  1.00  6.38           H  
ATOM   4325 1HB  PRO A 281     -71.965  75.180  89.415  1.00  6.38           H  
ATOM   4326 2HB  PRO A 281     -70.428  74.363  89.712  1.00  6.38           H  
ATOM   4327 1HG  PRO A 281     -70.412  77.019  89.357  1.00  6.38           H  
ATOM   4328 2HG  PRO A 281     -69.155  76.041  88.590  1.00  6.38           H  
ATOM   4329 1HD  PRO A 281     -71.636  77.277  87.301  1.00  6.38           H  
ATOM   4330 2HD  PRO A 281     -69.916  77.048  86.704  1.00  6.38           H  
ATOM   4331  N   PRO A 282     -72.354  72.066  87.840  1.00  6.44           N  
ATOM   4332  CA  PRO A 282     -73.471  71.140  87.879  1.00  6.44           C  
ATOM   4333  C   PRO A 282     -74.289  71.276  89.147  1.00  6.44           C  
ATOM   4334  O   PRO A 282     -73.756  71.610  90.206  1.00  6.44           O  
ATOM   4335  CB  PRO A 282     -72.779  69.768  87.811  1.00  6.44           C  
ATOM   4336  CG  PRO A 282     -71.416  69.990  88.428  1.00  6.44           C  
ATOM   4337  CD  PRO A 282     -71.032  71.411  88.032  1.00  6.44           C  
ATOM   4338  HA  PRO A 282     -74.106  71.309  86.993  1.00  6.44           H  
ATOM   4339 1HB  PRO A 282     -73.366  69.020  88.367  1.00  6.44           H  
ATOM   4340 2HB  PRO A 282     -72.723  69.427  86.768  1.00  6.44           H  
ATOM   4341 1HG  PRO A 282     -71.468  69.853  89.514  1.00  6.44           H  
ATOM   4342 2HG  PRO A 282     -70.706  69.238  88.046  1.00  6.44           H  
ATOM   4343 1HD  PRO A 282     -70.473  71.873  88.858  1.00  6.44           H  
ATOM   4344 2HD  PRO A 282     -70.464  71.396  87.089  1.00  6.44           H  
ATOM   4345  N   THR A 283     -75.568  70.917  89.059  1.00  6.36           N  
ATOM   4346  CA  THR A 283     -76.435  70.843  90.230  1.00  6.36           C  
ATOM   4347  C   THR A 283     -76.033  69.700  91.156  1.00  6.36           C  
ATOM   4348  O   THR A 283     -76.007  69.837  92.380  1.00  6.36           O  
ATOM   4349  CB  THR A 283     -77.909  70.675  89.831  1.00  6.36           C  
ATOM   4350  OG1 THR A 283     -78.330  71.807  89.056  1.00  6.36           O  
ATOM   4351  CG2 THR A 283     -78.779  70.548  91.067  1.00  6.36           C  
ATOM   4352  H   THR A 283     -75.947  70.684  88.153  1.00  6.36           H  
ATOM   4353  HA  THR A 283     -76.334  71.777  90.789  1.00  6.36           H  
ATOM   4354  HB  THR A 283     -78.019  69.775  89.226  1.00  6.36           H  
ATOM   4355  HG1 THR A 283     -79.271  71.738  88.870  1.00  6.36           H  
ATOM   4356 1HG2 THR A 283     -79.819  70.425  90.770  1.00  6.36           H  
ATOM   4357 2HG2 THR A 283     -78.460  69.680  91.647  1.00  6.36           H  
ATOM   4358 3HG2 THR A 283     -78.680  71.446  91.677  1.00  6.36           H  
ATOM   4359  N   LYS A 284     -75.718  68.549  90.569  1.00  6.17           N  
ATOM   4360  CA  LYS A 284     -75.415  67.364  91.362  1.00  6.17           C  
ATOM   4361  C   LYS A 284     -74.000  67.353  91.928  1.00  6.17           C  
ATOM   4362  O   LYS A 284     -73.153  66.555  91.523  1.00  6.17           O  
ATOM   4363  CB  LYS A 284     -75.647  66.092  90.548  1.00  6.17           C  
ATOM   4364  CG  LYS A 284     -77.105  65.833  90.163  1.00  6.17           C  
ATOM   4365  CD  LYS A 284     -77.230  64.517  89.392  1.00  6.17           C  
ATOM   4366  CE  LYS A 284     -78.689  64.156  89.078  1.00  6.17           C  
ATOM   4367  NZ  LYS A 284     -78.779  62.859  88.340  1.00  6.17           N  
ATOM   4368  H   LYS A 284     -75.715  68.494  89.564  1.00  6.17           H  
ATOM   4369  HA  LYS A 284     -76.101  67.345  92.209  1.00  6.17           H  
ATOM   4370 1HB  LYS A 284     -75.061  66.140  89.628  1.00  6.17           H  
ATOM   4371 2HB  LYS A 284     -75.293  65.231  91.114  1.00  6.17           H  
ATOM   4372 1HG  LYS A 284     -77.720  65.786  91.061  1.00  6.17           H  
ATOM   4373 2HG  LYS A 284     -77.464  66.653  89.538  1.00  6.17           H  
ATOM   4374 1HD  LYS A 284     -76.681  64.596  88.452  1.00  6.17           H  
ATOM   4375 2HD  LYS A 284     -76.787  63.714  89.980  1.00  6.17           H  
ATOM   4376 1HE  LYS A 284     -79.241  64.065  90.013  1.00  6.17           H  
ATOM   4377 2HE  LYS A 284     -79.144  64.940  88.473  1.00  6.17           H  
ATOM   4378 1HZ  LYS A 284     -79.758  62.597  88.143  1.00  6.17           H  
ATOM   4379 2HZ  LYS A 284     -78.285  62.923  87.465  1.00  6.17           H  
ATOM   4380 3HZ  LYS A 284     -78.371  62.127  88.895  1.00  6.17           H  
ATOM   4381  N   ALA A 285     -73.774  68.221  92.905  1.00  5.87           N  
ATOM   4382  CA  ALA A 285     -72.479  68.350  93.565  1.00  5.87           C  
ATOM   4383  C   ALA A 285     -72.649  68.596  95.077  1.00  5.87           C  
ATOM   4384  O   ALA A 285     -72.225  69.635  95.577  1.00  5.87           O  
ATOM   4385  CB  ALA A 285     -71.706  69.490  92.929  1.00  5.87           C  
ATOM   4386  H   ALA A 285     -74.547  68.843  93.147  1.00  5.87           H  
ATOM   4387  HA  ALA A 285     -71.916  67.434  93.415  1.00  5.87           H  
ATOM   4388 1HB  ALA A 285     -70.729  69.576  93.402  1.00  5.87           H  
ATOM   4389 2HB  ALA A 285     -71.581  69.289  91.867  1.00  5.87           H  
ATOM   4390 3HB  ALA A 285     -72.258  70.423  93.056  1.00  5.87           H  
ATOM   4391  N   PRO A 286     -73.248  67.641  95.826  1.00  5.50           N  
ATOM   4392  CA  PRO A 286     -73.588  67.726  97.243  1.00  5.50           C  
ATOM   4393  C   PRO A 286     -72.428  67.675  98.239  1.00  5.50           C  
ATOM   4394  O   PRO A 286     -72.623  67.971  99.418  1.00  5.50           O  
ATOM   4395  CB  PRO A 286     -74.466  66.485  97.437  1.00  5.50           C  
ATOM   4396  CG  PRO A 286     -73.998  65.506  96.382  1.00  5.50           C  
ATOM   4397  CD  PRO A 286     -73.637  66.343  95.204  1.00  5.50           C  
ATOM   4398  HA  PRO A 286     -74.178  68.641  97.405  1.00  5.50           H  
ATOM   4399 1HB  PRO A 286     -74.331  66.095  98.457  1.00  5.50           H  
ATOM   4400 2HB  PRO A 286     -75.527  66.755  97.334  1.00  5.50           H  
ATOM   4401 1HG  PRO A 286     -73.153  64.921  96.745  1.00  5.50           H  
ATOM   4402 2HG  PRO A 286     -74.797  64.785  96.156  1.00  5.50           H  
ATOM   4403 1HD  PRO A 286     -72.807  65.872  94.665  1.00  5.50           H  
ATOM   4404 2HD  PRO A 286     -74.538  66.442  94.595  1.00  5.50           H  
ATOM   4405  N   LEU A 287     -71.247  67.247  97.801  1.00  5.07           N  
ATOM   4406  CA  LEU A 287     -70.147  67.067  98.744  1.00  5.07           C  
ATOM   4407  C   LEU A 287     -69.004  68.056  98.612  1.00  5.07           C  
ATOM   4408  O   LEU A 287     -68.597  68.451  97.515  1.00  5.07           O  
ATOM   4409  CB  LEU A 287     -69.596  65.654  98.619  1.00  5.07           C  
ATOM   4410  CG  LEU A 287     -70.613  64.555  98.863  1.00  5.07           C  
ATOM   4411  CD1 LEU A 287     -69.975  63.252  98.623  1.00  5.07           C  
ATOM   4412  CD2 LEU A 287     -71.145  64.648 100.279  1.00  5.07           C  
ATOM   4413  H   LEU A 287     -71.113  67.033  96.826  1.00  5.07           H  
ATOM   4414  HA  LEU A 287     -70.551  67.174  99.749  1.00  5.07           H  
ATOM   4415 1HB  LEU A 287     -69.197  65.519  97.617  1.00  5.07           H  
ATOM   4416 2HB  LEU A 287     -68.785  65.532  99.335  1.00  5.07           H  
ATOM   4417  HG  LEU A 287     -71.426  64.656  98.166  1.00  5.07           H  
ATOM   4418 1HD1 LEU A 287     -70.700  62.459  98.768  1.00  5.07           H  
ATOM   4419 2HD1 LEU A 287     -69.618  63.228  97.607  1.00  5.07           H  
ATOM   4420 3HD1 LEU A 287     -69.154  63.118  99.307  1.00  5.07           H  
ATOM   4421 1HD2 LEU A 287     -71.876  63.856 100.446  1.00  5.07           H  
ATOM   4422 2HD2 LEU A 287     -70.321  64.536 100.983  1.00  5.07           H  
ATOM   4423 3HD2 LEU A 287     -71.623  65.618 100.430  1.00  5.07           H  
ATOM   4424  N   ASN A 288     -68.394  68.361  99.751  1.00  4.57           N  
ATOM   4425  CA  ASN A 288     -67.253  69.264  99.815  1.00  4.57           C  
ATOM   4426  C   ASN A 288     -65.957  68.567  99.429  1.00  4.57           C  
ATOM   4427  O   ASN A 288     -65.099  68.293 100.269  1.00  4.57           O  
ATOM   4428  CB  ASN A 288     -67.135  69.861 101.199  1.00  4.57           C  
ATOM   4429  CG  ASN A 288     -68.289  70.758 101.524  1.00  4.57           C  
ATOM   4430  OD1 ASN A 288     -68.743  71.539 100.681  1.00  4.57           O  
ATOM   4431  ND2 ASN A 288     -68.781  70.658 102.730  1.00  4.57           N  
ATOM   4432  H   ASN A 288     -68.765  67.985 100.612  1.00  4.57           H  
ATOM   4433  HA  ASN A 288     -67.409  70.072  99.097  1.00  4.57           H  
ATOM   4434 1HB  ASN A 288     -67.078  69.064 101.940  1.00  4.57           H  
ATOM   4435 2HB  ASN A 288     -66.212  70.438 101.264  1.00  4.57           H  
ATOM   4436 1HD2 ASN A 288     -69.555  71.230 103.003  1.00  4.57           H  
ATOM   4437 2HD2 ASN A 288     -68.384  70.010 103.381  1.00  4.57           H  
ATOM   4438  N   THR A 289     -65.852  68.253  98.151  1.00  4.02           N  
ATOM   4439  CA  THR A 289     -64.699  67.562  97.601  1.00  4.02           C  
ATOM   4440  C   THR A 289     -63.490  68.484  97.555  1.00  4.02           C  
ATOM   4441  O   THR A 289     -63.632  69.708  97.533  1.00  4.02           O  
ATOM   4442  CB  THR A 289     -65.050  67.046  96.195  1.00  4.02           C  
ATOM   4443  OG1 THR A 289     -65.495  68.150  95.400  1.00  4.02           O  
ATOM   4444  CG2 THR A 289     -66.106  65.967  96.243  1.00  4.02           C  
ATOM   4445  H   THR A 289     -66.642  68.503  97.553  1.00  4.02           H  
ATOM   4446  HA  THR A 289     -64.456  66.713  98.239  1.00  4.02           H  
ATOM   4447  HB  THR A 289     -64.164  66.646  95.738  1.00  4.02           H  
ATOM   4448  HG1 THR A 289     -66.306  68.511  95.782  1.00  4.02           H  
ATOM   4449 1HG2 THR A 289     -66.324  65.623  95.232  1.00  4.02           H  
ATOM   4450 2HG2 THR A 289     -65.734  65.145  96.830  1.00  4.02           H  
ATOM   4451 3HG2 THR A 289     -67.014  66.363  96.697  1.00  4.02           H  
ATOM   4452  N   GLN A 290     -62.292  67.904  97.495  1.00  3.49           N  
ATOM   4453  CA  GLN A 290     -61.093  68.722  97.404  1.00  3.49           C  
ATOM   4454  C   GLN A 290     -60.721  69.049  95.973  1.00  3.49           C  
ATOM   4455  O   GLN A 290     -60.399  68.165  95.173  1.00  3.49           O  
ATOM   4456  CB  GLN A 290     -59.913  68.053  98.111  1.00  3.49           C  
ATOM   4457  CG  GLN A 290     -58.638  68.880  98.034  1.00  3.49           C  
ATOM   4458  CD  GLN A 290     -57.471  68.321  98.820  1.00  3.49           C  
ATOM   4459  OE1 GLN A 290     -57.086  68.910  99.834  1.00  3.49           O  
ATOM   4460  NE2 GLN A 290     -56.894  67.205  98.379  1.00  3.49           N  
ATOM   4461  H   GLN A 290     -62.219  66.899  97.529  1.00  3.49           H  
ATOM   4462  HA  GLN A 290     -61.290  69.665  97.914  1.00  3.49           H  
ATOM   4463 1HB  GLN A 290     -60.157  67.895  99.163  1.00  3.49           H  
ATOM   4464 2HB  GLN A 290     -59.718  67.072  97.665  1.00  3.49           H  
ATOM   4465 1HG  GLN A 290     -58.340  68.916  97.003  1.00  3.49           H  
ATOM   4466 2HG  GLN A 290     -58.848  69.885  98.396  1.00  3.49           H  
ATOM   4467 1HE2 GLN A 290     -56.123  66.811  98.879  1.00  3.49           H  
ATOM   4468 2HE2 GLN A 290     -57.223  66.722  97.551  1.00  3.49           H  
ATOM   4469  N   VAL A 291     -60.648  70.342  95.690  1.00  3.01           N  
ATOM   4470  CA  VAL A 291     -60.351  70.814  94.352  1.00  3.01           C  
ATOM   4471  C   VAL A 291     -59.013  70.326  93.848  1.00  3.01           C  
ATOM   4472  O   VAL A 291     -58.904  69.926  92.697  1.00  3.01           O  
ATOM   4473  CB  VAL A 291     -60.395  72.340  94.298  1.00  3.01           C  
ATOM   4474  CG1 VAL A 291     -59.863  72.806  92.964  1.00  3.01           C  
ATOM   4475  CG2 VAL A 291     -61.830  72.794  94.501  1.00  3.01           C  
ATOM   4476  H   VAL A 291     -60.890  71.012  96.409  1.00  3.01           H  
ATOM   4477  HA  VAL A 291     -61.125  70.439  93.686  1.00  3.01           H  
ATOM   4478  HB  VAL A 291     -59.758  72.757  95.078  1.00  3.01           H  
ATOM   4479 1HG1 VAL A 291     -59.887  73.893  92.917  1.00  3.01           H  
ATOM   4480 2HG1 VAL A 291     -58.838  72.461  92.855  1.00  3.01           H  
ATOM   4481 3HG1 VAL A 291     -60.474  72.393  92.163  1.00  3.01           H  
ATOM   4482 1HG2 VAL A 291     -61.878  73.882  94.463  1.00  3.01           H  
ATOM   4483 2HG2 VAL A 291     -62.455  72.373  93.714  1.00  3.01           H  
ATOM   4484 3HG2 VAL A 291     -62.188  72.446  95.473  1.00  3.01           H  
ATOM   4485  N   ALA A 292     -57.993  70.340  94.693  1.00  2.61           N  
ATOM   4486  CA  ALA A 292     -56.679  69.883  94.261  1.00  2.61           C  
ATOM   4487  C   ALA A 292     -56.713  68.435  93.760  1.00  2.61           C  
ATOM   4488  O   ALA A 292     -55.957  68.071  92.852  1.00  2.61           O  
ATOM   4489  CB  ALA A 292     -55.690  69.997  95.400  1.00  2.61           C  
ATOM   4490  H   ALA A 292     -58.128  70.677  95.634  1.00  2.61           H  
ATOM   4491  HA  ALA A 292     -56.356  70.522  93.436  1.00  2.61           H  
ATOM   4492 1HB  ALA A 292     -54.707  69.683  95.055  1.00  2.61           H  
ATOM   4493 2HB  ALA A 292     -55.645  71.030  95.739  1.00  2.61           H  
ATOM   4494 3HB  ALA A 292     -56.006  69.359  96.220  1.00  2.61           H  
ATOM   4495  N   SER A 293     -57.552  67.591  94.373  1.00  2.31           N  
ATOM   4496  CA  SER A 293     -57.616  66.198  93.968  1.00  2.31           C  
ATOM   4497  C   SER A 293     -58.375  66.105  92.660  1.00  2.31           C  
ATOM   4498  O   SER A 293     -58.011  65.343  91.760  1.00  2.31           O  
ATOM   4499  CB  SER A 293     -58.259  65.355  95.035  1.00  2.31           C  
ATOM   4500  OG  SER A 293     -57.467  65.281  96.183  1.00  2.31           O  
ATOM   4501  H   SER A 293     -58.211  67.927  95.066  1.00  2.31           H  
ATOM   4502  HA  SER A 293     -56.602  65.832  93.805  1.00  2.31           H  
ATOM   4503 1HB  SER A 293     -59.225  65.775  95.292  1.00  2.31           H  
ATOM   4504 2HB  SER A 293     -58.422  64.361  94.647  1.00  2.31           H  
ATOM   4505  HG  SER A 293     -57.715  64.420  96.597  1.00  2.31           H  
ATOM   4506  N   LEU A 294     -59.421  66.916  92.539  1.00  2.12           N  
ATOM   4507  CA  LEU A 294     -60.197  66.916  91.319  1.00  2.12           C  
ATOM   4508  C   LEU A 294     -59.328  67.405  90.167  1.00  2.12           C  
ATOM   4509  O   LEU A 294     -59.419  66.886  89.062  1.00  2.12           O  
ATOM   4510  CB  LEU A 294     -61.428  67.793  91.482  1.00  2.12           C  
ATOM   4511  CG  LEU A 294     -62.460  67.260  92.457  1.00  2.12           C  
ATOM   4512  CD1 LEU A 294     -63.524  68.291  92.658  1.00  2.12           C  
ATOM   4513  CD2 LEU A 294     -63.047  65.972  91.917  1.00  2.12           C  
ATOM   4514  H   LEU A 294     -59.685  67.521  93.320  1.00  2.12           H  
ATOM   4515  HA  LEU A 294     -60.517  65.898  91.108  1.00  2.12           H  
ATOM   4516 1HB  LEU A 294     -61.112  68.773  91.829  1.00  2.12           H  
ATOM   4517 2HB  LEU A 294     -61.907  67.908  90.512  1.00  2.12           H  
ATOM   4518  HG  LEU A 294     -61.990  67.070  93.422  1.00  2.12           H  
ATOM   4519 1HD1 LEU A 294     -64.250  67.911  93.351  1.00  2.12           H  
ATOM   4520 2HD1 LEU A 294     -63.083  69.201  93.058  1.00  2.12           H  
ATOM   4521 3HD1 LEU A 294     -64.010  68.508  91.710  1.00  2.12           H  
ATOM   4522 1HD2 LEU A 294     -63.782  65.610  92.624  1.00  2.12           H  
ATOM   4523 2HD2 LEU A 294     -63.527  66.163  90.969  1.00  2.12           H  
ATOM   4524 3HD2 LEU A 294     -62.263  65.230  91.786  1.00  2.12           H  
ATOM   4525  N   GLN A 295     -58.454  68.381  90.418  1.00  2.06           N  
ATOM   4526  CA  GLN A 295     -57.566  68.867  89.370  1.00  2.06           C  
ATOM   4527  C   GLN A 295     -56.597  67.767  88.940  1.00  2.06           C  
ATOM   4528  O   GLN A 295     -56.396  67.554  87.744  1.00  2.06           O  
ATOM   4529  CB  GLN A 295     -56.797  70.097  89.851  1.00  2.06           C  
ATOM   4530  CG  GLN A 295     -57.654  71.349  90.015  1.00  2.06           C  
ATOM   4531  CD  GLN A 295     -56.895  72.489  90.666  1.00  2.06           C  
ATOM   4532  OE1 GLN A 295     -55.849  72.288  91.294  1.00  2.06           O  
ATOM   4533  NE2 GLN A 295     -57.418  73.703  90.523  1.00  2.06           N  
ATOM   4534  H   GLN A 295     -58.428  68.808  91.341  1.00  2.06           H  
ATOM   4535  HA  GLN A 295     -58.169  69.148  88.509  1.00  2.06           H  
ATOM   4536 1HB  GLN A 295     -56.346  69.878  90.818  1.00  2.06           H  
ATOM   4537 2HB  GLN A 295     -55.991  70.319  89.154  1.00  2.06           H  
ATOM   4538 1HG  GLN A 295     -57.976  71.679  89.030  1.00  2.06           H  
ATOM   4539 2HG  GLN A 295     -58.519  71.116  90.619  1.00  2.06           H  
ATOM   4540 1HE2 GLN A 295     -56.964  74.495  90.931  1.00  2.06           H  
ATOM   4541 2HE2 GLN A 295     -58.268  73.822  90.009  1.00  2.06           H  
ATOM   4542  N   LYS A 296     -56.069  66.997  89.913  1.00  2.14           N  
ATOM   4543  CA  LYS A 296     -55.176  65.864  89.625  1.00  2.14           C  
ATOM   4544  C   LYS A 296     -55.861  64.877  88.676  1.00  2.14           C  
ATOM   4545  O   LYS A 296     -55.228  64.296  87.784  1.00  2.14           O  
ATOM   4546  CB  LYS A 296     -54.761  65.161  90.925  1.00  2.14           C  
ATOM   4547  CG  LYS A 296     -53.783  63.992  90.777  1.00  2.14           C  
ATOM   4548  CD  LYS A 296     -53.391  63.439  92.170  1.00  2.14           C  
ATOM   4549  CE  LYS A 296     -52.490  62.210  92.078  1.00  2.14           C  
ATOM   4550  NZ  LYS A 296     -52.090  61.705  93.435  1.00  2.14           N  
ATOM   4551  H   LYS A 296     -56.255  67.231  90.891  1.00  2.14           H  
ATOM   4552  HA  LYS A 296     -54.283  66.244  89.128  1.00  2.14           H  
ATOM   4553 1HB  LYS A 296     -54.326  65.891  91.609  1.00  2.14           H  
ATOM   4554 2HB  LYS A 296     -55.644  64.760  91.409  1.00  2.14           H  
ATOM   4555 1HG  LYS A 296     -54.244  63.211  90.183  1.00  2.14           H  
ATOM   4556 2HG  LYS A 296     -52.886  64.333  90.262  1.00  2.14           H  
ATOM   4557 1HD  LYS A 296     -52.864  64.217  92.723  1.00  2.14           H  
ATOM   4558 2HD  LYS A 296     -54.286  63.179  92.727  1.00  2.14           H  
ATOM   4559 1HE  LYS A 296     -53.018  61.416  91.549  1.00  2.14           H  
ATOM   4560 2HE  LYS A 296     -51.592  62.470  91.518  1.00  2.14           H  
ATOM   4561 1HZ  LYS A 296     -51.496  60.896  93.329  1.00  2.14           H  
ATOM   4562 2HZ  LYS A 296     -51.589  62.427  93.932  1.00  2.14           H  
ATOM   4563 3HZ  LYS A 296     -52.921  61.437  93.978  1.00  2.14           H  
ATOM   4564  N   LEU A 297     -57.164  64.686  88.892  1.00  2.38           N  
ATOM   4565  CA  LEU A 297     -57.979  63.824  88.054  1.00  2.38           C  
ATOM   4566  C   LEU A 297     -58.380  64.418  86.707  1.00  2.38           C  
ATOM   4567  O   LEU A 297     -58.239  63.774  85.675  1.00  2.38           O  
ATOM   4568  CB  LEU A 297     -59.268  63.462  88.789  1.00  2.38           C  
ATOM   4569  CG  LEU A 297     -59.144  62.520  89.894  1.00  2.38           C  
ATOM   4570  CD1 LEU A 297     -60.487  62.390  90.624  1.00  2.38           C  
ATOM   4571  CD2 LEU A 297     -58.724  61.220  89.284  1.00  2.38           C  
ATOM   4572  H   LEU A 297     -57.598  65.157  89.687  1.00  2.38           H  
ATOM   4573  HA  LEU A 297     -57.414  62.912  87.864  1.00  2.38           H  
ATOM   4574 1HB  LEU A 297     -59.698  64.373  89.190  1.00  2.38           H  
ATOM   4575 2HB  LEU A 297     -59.945  63.065  88.091  1.00  2.38           H  
ATOM   4576  HG  LEU A 297     -58.399  62.862  90.612  1.00  2.38           H  
ATOM   4577 1HD1 LEU A 297     -60.390  61.667  91.430  1.00  2.38           H  
ATOM   4578 2HD1 LEU A 297     -60.767  63.358  91.033  1.00  2.38           H  
ATOM   4579 3HD1 LEU A 297     -61.252  62.055  89.927  1.00  2.38           H  
ATOM   4580 1HD2 LEU A 297     -58.635  60.485  90.057  1.00  2.38           H  
ATOM   4581 2HD2 LEU A 297     -59.469  60.906  88.566  1.00  2.38           H  
ATOM   4582 3HD2 LEU A 297     -57.767  61.335  88.772  1.00  2.38           H  
ATOM   4583  N   PHE A 298     -58.886  65.630  86.673  1.00  2.78           N  
ATOM   4584  CA  PHE A 298     -59.372  66.122  85.397  1.00  2.78           C  
ATOM   4585  C   PHE A 298     -58.295  66.681  84.489  1.00  2.78           C  
ATOM   4586  O   PHE A 298     -58.338  66.451  83.273  1.00  2.78           O  
ATOM   4587  CB  PHE A 298     -60.514  67.095  85.606  1.00  2.78           C  
ATOM   4588  CG  PHE A 298     -61.748  66.358  86.051  1.00  2.78           C  
ATOM   4589  CD1 PHE A 298     -62.158  66.365  87.372  1.00  2.78           C  
ATOM   4590  CD2 PHE A 298     -62.483  65.620  85.134  1.00  2.78           C  
ATOM   4591  CE1 PHE A 298     -63.269  65.666  87.761  1.00  2.78           C  
ATOM   4592  CE2 PHE A 298     -63.597  64.929  85.519  1.00  2.78           C  
ATOM   4593  CZ  PHE A 298     -63.989  64.955  86.842  1.00  2.78           C  
ATOM   4594  H   PHE A 298     -58.973  66.180  87.517  1.00  2.78           H  
ATOM   4595  HA  PHE A 298     -59.810  65.275  84.872  1.00  2.78           H  
ATOM   4596 1HB  PHE A 298     -60.245  67.823  86.373  1.00  2.78           H  
ATOM   4597 2HB  PHE A 298     -60.729  67.628  84.683  1.00  2.78           H  
ATOM   4598  HD1 PHE A 298     -61.592  66.931  88.103  1.00  2.78           H  
ATOM   4599  HD2 PHE A 298     -62.158  65.597  84.097  1.00  2.78           H  
ATOM   4600  HE1 PHE A 298     -63.586  65.677  88.795  1.00  2.78           H  
ATOM   4601  HE2 PHE A 298     -64.164  64.357  84.784  1.00  2.78           H  
ATOM   4602  HZ  PHE A 298     -64.871  64.415  87.167  1.00  2.78           H  
ATOM   4603  N   ASN A 299     -57.307  67.391  85.033  1.00  3.35           N  
ATOM   4604  CA  ASN A 299     -56.297  67.948  84.153  1.00  3.35           C  
ATOM   4605  C   ASN A 299     -56.935  68.746  83.004  1.00  3.35           C  
ATOM   4606  O   ASN A 299     -57.304  69.906  83.189  1.00  3.35           O  
ATOM   4607  CB  ASN A 299     -55.362  66.843  83.716  1.00  3.35           C  
ATOM   4608  CG  ASN A 299     -54.644  66.299  84.928  1.00  3.35           C  
ATOM   4609  OD1 ASN A 299     -53.985  67.030  85.682  1.00  3.35           O  
ATOM   4610  ND2 ASN A 299     -54.847  65.045  85.170  1.00  3.35           N  
ATOM   4611  H   ASN A 299     -57.234  67.536  86.040  1.00  3.35           H  
ATOM   4612  HA  ASN A 299     -55.703  68.655  84.734  1.00  3.35           H  
ATOM   4613 1HB  ASN A 299     -55.891  66.026  83.232  1.00  3.35           H  
ATOM   4614 2HB  ASN A 299     -54.627  67.233  83.007  1.00  3.35           H  
ATOM   4615 1HD2 ASN A 299     -54.507  64.628  86.027  1.00  3.35           H  
ATOM   4616 2HD2 ASN A 299     -55.417  64.519  84.548  1.00  3.35           H  
ATOM   4617  N   THR A 300     -57.046  68.125  81.828  1.00  4.05           N  
ATOM   4618  CA  THR A 300     -57.449  68.711  80.535  1.00  4.05           C  
ATOM   4619  C   THR A 300     -56.199  69.036  79.731  1.00  4.05           C  
ATOM   4620  O   THR A 300     -56.109  68.696  78.550  1.00  4.05           O  
ATOM   4621  CB  THR A 300     -58.197  70.058  80.657  1.00  4.05           C  
ATOM   4622  OG1 THR A 300     -59.302  69.923  81.525  1.00  4.05           O  
ATOM   4623  CG2 THR A 300     -58.716  70.464  79.280  1.00  4.05           C  
ATOM   4624  H   THR A 300     -56.834  67.140  81.858  1.00  4.05           H  
ATOM   4625  HA  THR A 300     -58.055  67.992  79.984  1.00  4.05           H  
ATOM   4626  HB  THR A 300     -57.531  70.848  81.009  1.00  4.05           H  
ATOM   4627  HG1 THR A 300     -58.924  70.013  82.427  1.00  4.05           H  
ATOM   4628 1HG2 THR A 300     -59.251  71.412  79.354  1.00  4.05           H  
ATOM   4629 2HG2 THR A 300     -57.874  70.578  78.594  1.00  4.05           H  
ATOM   4630 3HG2 THR A 300     -59.392  69.697  78.903  1.00  4.05           H  
ATOM   4631  N   ASP A 301     -55.228  69.684  80.366  1.00  4.75           N  
ATOM   4632  CA  ASP A 301     -53.980  70.012  79.687  1.00  4.75           C  
ATOM   4633  C   ASP A 301     -53.386  68.722  79.126  1.00  4.75           C  
ATOM   4634  O   ASP A 301     -53.365  67.701  79.809  1.00  4.75           O  
ATOM   4635  CB  ASP A 301     -52.963  70.625  80.662  1.00  4.75           C  
ATOM   4636  CG  ASP A 301     -53.330  72.027  81.181  1.00  4.75           C  
ATOM   4637  OD1 ASP A 301     -54.262  72.610  80.684  1.00  4.75           O  
ATOM   4638  OD2 ASP A 301     -52.660  72.496  82.072  1.00  4.75           O  
ATOM   4639  H   ASP A 301     -55.368  69.943  81.334  1.00  4.75           H  
ATOM   4640  HA  ASP A 301     -54.181  70.703  78.867  1.00  4.75           H  
ATOM   4641 1HB  ASP A 301     -52.845  69.959  81.520  1.00  4.75           H  
ATOM   4642 2HB  ASP A 301     -51.989  70.682  80.169  1.00  4.75           H  
ATOM   4643  N   GLY A 302     -52.853  68.770  77.904  1.00  5.21           N  
ATOM   4644  CA  GLY A 302     -52.278  67.585  77.242  1.00  5.21           C  
ATOM   4645  C   GLY A 302     -50.873  67.215  77.734  1.00  5.21           C  
ATOM   4646  O   GLY A 302     -49.921  67.150  76.951  1.00  5.21           O  
ATOM   4647  H   GLY A 302     -52.878  69.648  77.405  1.00  5.21           H  
ATOM   4648 1HA  GLY A 302     -52.945  66.737  77.402  1.00  5.21           H  
ATOM   4649 2HA  GLY A 302     -52.256  67.760  76.168  1.00  5.21           H  
ATOM   4650  N   SER A 303     -50.766  67.005  79.033  1.00  5.24           N  
ATOM   4651  CA  SER A 303     -49.531  66.683  79.730  1.00  5.24           C  
ATOM   4652  C   SER A 303     -49.879  65.775  80.911  1.00  5.24           C  
ATOM   4653  O   SER A 303     -49.869  64.548  80.800  1.00  5.24           O  
ATOM   4654  CB  SER A 303     -48.794  67.956  80.155  1.00  5.24           C  
ATOM   4655  OG  SER A 303     -49.574  68.749  81.001  1.00  5.24           O  
ATOM   4656  H   SER A 303     -51.633  67.066  79.570  1.00  5.24           H  
ATOM   4657  HA  SER A 303     -48.880  66.127  79.054  1.00  5.24           H  
ATOM   4658 1HB  SER A 303     -47.872  67.678  80.667  1.00  5.24           H  
ATOM   4659 2HB  SER A 303     -48.516  68.527  79.270  1.00  5.24           H  
ATOM   4660  HG  SER A 303     -48.984  69.436  81.333  1.00  5.24           H  
ATOM   4661  N   ASN A 304     -50.155  66.397  82.046  1.00  4.87           N  
ATOM   4662  CA  ASN A 304     -50.559  65.704  83.255  1.00  4.87           C  
ATOM   4663  C   ASN A 304     -51.876  64.962  82.971  1.00  4.87           C  
ATOM   4664  O   ASN A 304     -52.733  65.507  82.281  1.00  4.87           O  
ATOM   4665  CB  ASN A 304     -50.714  66.722  84.372  1.00  4.87           C  
ATOM   4666  CG  ASN A 304     -49.396  67.301  84.813  1.00  4.87           C  
ATOM   4667  OD1 ASN A 304     -48.341  66.664  84.701  1.00  4.87           O  
ATOM   4668  ND2 ASN A 304     -49.433  68.510  85.317  1.00  4.87           N  
ATOM   4669  H   ASN A 304     -50.121  67.403  82.032  1.00  4.87           H  
ATOM   4670  HA  ASN A 304     -49.781  64.997  83.519  1.00  4.87           H  
ATOM   4671 1HB  ASN A 304     -51.340  67.539  84.009  1.00  4.87           H  
ATOM   4672 2HB  ASN A 304     -51.224  66.303  85.220  1.00  4.87           H  
ATOM   4673 1HD2 ASN A 304     -48.589  68.948  85.626  1.00  4.87           H  
ATOM   4674 2HD2 ASN A 304     -50.305  68.995  85.391  1.00  4.87           H  
ATOM   4675  N   SER A 305     -52.094  63.738  83.479  1.00  4.28           N  
ATOM   4676  CA  SER A 305     -51.230  62.882  84.287  1.00  4.28           C  
ATOM   4677  C   SER A 305     -51.636  61.421  84.109  1.00  4.28           C  
ATOM   4678  O   SER A 305     -52.523  61.086  83.322  1.00  4.28           O  
ATOM   4679  CB  SER A 305     -51.304  63.221  85.769  1.00  4.28           C  
ATOM   4680  OG  SER A 305     -50.280  62.563  86.466  1.00  4.28           O  
ATOM   4681  H   SER A 305     -52.984  63.345  83.250  1.00  4.28           H  
ATOM   4682  HA  SER A 305     -50.203  62.964  83.944  1.00  4.28           H  
ATOM   4683 1HB  SER A 305     -51.213  64.269  85.926  1.00  4.28           H  
ATOM   4684 2HB  SER A 305     -52.276  62.916  86.165  1.00  4.28           H  
ATOM   4685  HG  SER A 305     -50.356  62.850  87.385  1.00  4.28           H  
ATOM   4686  N   ALA A 306     -51.025  60.561  84.915  1.00  3.69           N  
ATOM   4687  CA  ALA A 306     -51.238  59.111  84.902  1.00  3.69           C  
ATOM   4688  C   ALA A 306     -52.691  58.729  85.154  1.00  3.69           C  
ATOM   4689  O   ALA A 306     -53.161  57.685  84.706  1.00  3.69           O  
ATOM   4690  CB  ALA A 306     -50.377  58.457  85.967  1.00  3.69           C  
ATOM   4691  H   ALA A 306     -50.360  60.960  85.566  1.00  3.69           H  
ATOM   4692  HA  ALA A 306     -50.954  58.737  83.918  1.00  3.69           H  
ATOM   4693 1HB  ALA A 306     -50.519  57.379  85.933  1.00  3.69           H  
ATOM   4694 2HB  ALA A 306     -49.329  58.693  85.784  1.00  3.69           H  
ATOM   4695 3HB  ALA A 306     -50.667  58.830  86.947  1.00  3.69           H  
ATOM   4696  N   TYR A 307     -53.377  59.564  85.916  1.00  3.23           N  
ATOM   4697  CA  TYR A 307     -54.747  59.329  86.319  1.00  3.23           C  
ATOM   4698  C   TYR A 307     -55.748  60.228  85.620  1.00  3.23           C  
ATOM   4699  O   TYR A 307     -56.885  60.351  86.072  1.00  3.23           O  
ATOM   4700  CB  TYR A 307     -54.855  59.587  87.792  1.00  3.23           C  
ATOM   4701  CG  TYR A 307     -53.945  58.732  88.615  1.00  3.23           C  
ATOM   4702  CD1 TYR A 307     -52.799  59.280  89.164  1.00  3.23           C  
ATOM   4703  CD2 TYR A 307     -54.265  57.413  88.850  1.00  3.23           C  
ATOM   4704  CE1 TYR A 307     -51.981  58.502  89.955  1.00  3.23           C  
ATOM   4705  CE2 TYR A 307     -53.457  56.647  89.638  1.00  3.23           C  
ATOM   4706  CZ  TYR A 307     -52.324  57.175  90.196  1.00  3.23           C  
ATOM   4707  OH  TYR A 307     -51.534  56.387  91.011  1.00  3.23           O  
ATOM   4708  H   TYR A 307     -52.921  60.407  86.229  1.00  3.23           H  
ATOM   4709  HA  TYR A 307     -55.007  58.295  86.094  1.00  3.23           H  
ATOM   4710 1HB  TYR A 307     -54.630  60.636  88.001  1.00  3.23           H  
ATOM   4711 2HB  TYR A 307     -55.882  59.406  88.096  1.00  3.23           H  
ATOM   4712  HD1 TYR A 307     -52.549  60.325  88.978  1.00  3.23           H  
ATOM   4713  HD2 TYR A 307     -55.167  56.982  88.423  1.00  3.23           H  
ATOM   4714  HE1 TYR A 307     -51.082  58.925  90.398  1.00  3.23           H  
ATOM   4715  HE2 TYR A 307     -53.722  55.604  89.838  1.00  3.23           H  
ATOM   4716  HH  TYR A 307     -52.092  55.673  91.414  1.00  3.23           H  
ATOM   4717  N   ALA A 308     -55.331  60.901  84.553  1.00  2.95           N  
ATOM   4718  CA  ALA A 308     -56.233  61.858  83.934  1.00  2.95           C  
ATOM   4719  C   ALA A 308     -57.528  61.244  83.441  1.00  2.95           C  
ATOM   4720  O   ALA A 308     -57.553  60.175  82.830  1.00  2.95           O  
ATOM   4721  CB  ALA A 308     -55.571  62.551  82.767  1.00  2.95           C  
ATOM   4722  H   ALA A 308     -54.390  60.774  84.181  1.00  2.95           H  
ATOM   4723  HA  ALA A 308     -56.473  62.600  84.684  1.00  2.95           H  
ATOM   4724 1HB  ALA A 308     -56.247  63.294  82.354  1.00  2.95           H  
ATOM   4725 2HB  ALA A 308     -54.690  63.032  83.102  1.00  2.95           H  
ATOM   4726 3HB  ALA A 308     -55.318  61.820  82.002  1.00  2.95           H  
ATOM   4727  N   LEU A 309     -58.592  62.009  83.637  1.00  2.82           N  
ATOM   4728  CA  LEU A 309     -59.937  61.706  83.189  1.00  2.82           C  
ATOM   4729  C   LEU A 309     -60.230  62.544  81.953  1.00  2.82           C  
ATOM   4730  O   LEU A 309     -61.382  62.687  81.558  1.00  2.82           O  
ATOM   4731  CB  LEU A 309     -60.950  62.094  84.265  1.00  2.82           C  
ATOM   4732  CG  LEU A 309     -60.725  61.477  85.614  1.00  2.82           C  
ATOM   4733  CD1 LEU A 309     -61.814  61.915  86.561  1.00  2.82           C  
ATOM   4734  CD2 LEU A 309     -60.666  60.082  85.517  1.00  2.82           C  
ATOM   4735  H   LEU A 309     -58.460  62.845  84.195  1.00  2.82           H  
ATOM   4736  HA  LEU A 309     -60.014  60.647  82.944  1.00  2.82           H  
ATOM   4737 1HB  LEU A 309     -60.933  63.170  84.386  1.00  2.82           H  
ATOM   4738 2HB  LEU A 309     -61.933  61.800  83.929  1.00  2.82           H  
ATOM   4739  HG  LEU A 309     -59.771  61.821  86.001  1.00  2.82           H  
ATOM   4740 1HD1 LEU A 309     -61.642  61.480  87.542  1.00  2.82           H  
ATOM   4741 2HD1 LEU A 309     -61.807  62.992  86.636  1.00  2.82           H  
ATOM   4742 3HD1 LEU A 309     -62.773  61.580  86.186  1.00  2.82           H  
ATOM   4743 1HD2 LEU A 309     -60.470  59.736  86.488  1.00  2.82           H  
ATOM   4744 2HD2 LEU A 309     -61.604  59.708  85.170  1.00  2.82           H  
ATOM   4745 3HD2 LEU A 309     -59.860  59.774  84.849  1.00  2.82           H  
ATOM   4746  N   SER A 310     -59.173  63.130  81.373  1.00  2.80           N  
ATOM   4747  CA  SER A 310     -59.276  64.070  80.251  1.00  2.80           C  
ATOM   4748  C   SER A 310     -59.887  63.499  78.968  1.00  2.80           C  
ATOM   4749  O   SER A 310     -60.346  64.257  78.119  1.00  2.80           O  
ATOM   4750  CB  SER A 310     -57.910  64.667  79.940  1.00  2.80           C  
ATOM   4751  OG  SER A 310     -57.018  63.703  79.437  1.00  2.80           O  
ATOM   4752  H   SER A 310     -58.262  62.924  81.750  1.00  2.80           H  
ATOM   4753  HA  SER A 310     -59.907  64.883  80.592  1.00  2.80           H  
ATOM   4754 1HB  SER A 310     -58.027  65.472  79.213  1.00  2.80           H  
ATOM   4755 2HB  SER A 310     -57.495  65.110  80.848  1.00  2.80           H  
ATOM   4756  HG  SER A 310     -56.189  64.174  79.273  1.00  2.80           H  
ATOM   4757  N   THR A 311     -59.878  62.180  78.832  1.00  2.83           N  
ATOM   4758  CA  THR A 311     -60.462  61.470  77.698  1.00  2.83           C  
ATOM   4759  C   THR A 311     -61.437  60.445  78.236  1.00  2.83           C  
ATOM   4760  O   THR A 311     -61.209  59.916  79.326  1.00  2.83           O  
ATOM   4761  CB  THR A 311     -59.373  60.749  76.873  1.00  2.83           C  
ATOM   4762  OG1 THR A 311     -58.653  59.814  77.733  1.00  2.83           O  
ATOM   4763  CG2 THR A 311     -58.415  61.748  76.212  1.00  2.83           C  
ATOM   4764  H   THR A 311     -59.455  61.648  79.577  1.00  2.83           H  
ATOM   4765  HA  THR A 311     -61.003  62.170  77.067  1.00  2.83           H  
ATOM   4766  HB  THR A 311     -59.839  60.182  76.112  1.00  2.83           H  
ATOM   4767  HG1 THR A 311     -57.876  60.263  78.097  1.00  2.83           H  
ATOM   4768 1HG2 THR A 311     -57.673  61.206  75.622  1.00  2.83           H  
ATOM   4769 2HG2 THR A 311     -58.983  62.413  75.555  1.00  2.83           H  
ATOM   4770 3HG2 THR A 311     -57.910  62.338  76.976  1.00  2.83           H  
ATOM   4771  N   ARG A 312     -62.471  60.069  77.472  1.00  2.87           N  
ATOM   4772  CA  ARG A 312     -63.353  59.028  77.990  1.00  2.87           C  
ATOM   4773  C   ARG A 312     -62.636  57.704  78.151  1.00  2.87           C  
ATOM   4774  O   ARG A 312     -62.963  56.926  79.047  1.00  2.87           O  
ATOM   4775  CB  ARG A 312     -64.606  58.889  77.151  1.00  2.87           C  
ATOM   4776  CG  ARG A 312     -65.544  60.067  77.302  1.00  2.87           C  
ATOM   4777  CD  ARG A 312     -66.212  60.030  78.649  1.00  2.87           C  
ATOM   4778  NE  ARG A 312     -67.116  61.143  78.853  1.00  2.87           N  
ATOM   4779  CZ  ARG A 312     -68.014  61.251  79.834  1.00  2.87           C  
ATOM   4780  NH1 ARG A 312     -68.166  60.283  80.716  1.00  2.87           N  
ATOM   4781  NH2 ARG A 312     -68.756  62.344  79.871  1.00  2.87           N  
ATOM   4782  H   ARG A 312     -62.674  60.488  76.561  1.00  2.87           H  
ATOM   4783  HA  ARG A 312     -63.684  59.345  78.979  1.00  2.87           H  
ATOM   4784 1HB  ARG A 312     -64.351  58.783  76.101  1.00  2.87           H  
ATOM   4785 2HB  ARG A 312     -65.147  57.990  77.450  1.00  2.87           H  
ATOM   4786 1HG  ARG A 312     -64.982  60.998  77.214  1.00  2.87           H  
ATOM   4787 2HG  ARG A 312     -66.310  60.029  76.531  1.00  2.87           H  
ATOM   4788 1HD  ARG A 312     -66.780  59.106  78.748  1.00  2.87           H  
ATOM   4789 2HD  ARG A 312     -65.447  60.071  79.422  1.00  2.87           H  
ATOM   4790  HE  ARG A 312     -67.068  61.935  78.223  1.00  2.87           H  
ATOM   4791 1HH1 ARG A 312     -67.599  59.449  80.644  1.00  2.87           H  
ATOM   4792 2HH1 ARG A 312     -68.845  60.372  81.467  1.00  2.87           H  
ATOM   4793 1HH2 ARG A 312     -68.619  63.075  79.147  1.00  2.87           H  
ATOM   4794 2HH2 ARG A 312     -69.506  62.448  80.535  1.00  2.87           H  
ATOM   4795  N   SER A 313     -61.625  57.456  77.318  1.00  2.88           N  
ATOM   4796  CA  SER A 313     -60.875  56.221  77.433  1.00  2.88           C  
ATOM   4797  C   SER A 313     -60.222  56.159  78.803  1.00  2.88           C  
ATOM   4798  O   SER A 313     -60.427  55.192  79.543  1.00  2.88           O  
ATOM   4799  CB  SER A 313     -59.831  56.142  76.337  1.00  2.88           C  
ATOM   4800  OG  SER A 313     -59.081  54.966  76.434  1.00  2.88           O  
ATOM   4801  H   SER A 313     -61.383  58.133  76.611  1.00  2.88           H  
ATOM   4802  HA  SER A 313     -61.546  55.374  77.347  1.00  2.88           H  
ATOM   4803 1HB  SER A 313     -60.321  56.181  75.365  1.00  2.88           H  
ATOM   4804 2HB  SER A 313     -59.169  57.006  76.400  1.00  2.88           H  
ATOM   4805  HG  SER A 313     -58.617  55.014  77.280  1.00  2.88           H  
ATOM   4806  N   GLY A 314     -59.502  57.227  79.177  1.00  2.82           N  
ATOM   4807  CA  GLY A 314     -58.840  57.262  80.472  1.00  2.82           C  
ATOM   4808  C   GLY A 314     -59.829  57.212  81.629  1.00  2.82           C  
ATOM   4809  O   GLY A 314     -59.606  56.511  82.614  1.00  2.82           O  
ATOM   4810  H   GLY A 314     -59.382  58.031  78.557  1.00  2.82           H  
ATOM   4811 1HA  GLY A 314     -58.146  56.424  80.544  1.00  2.82           H  
ATOM   4812 2HA  GLY A 314     -58.247  58.175  80.544  1.00  2.82           H  
ATOM   4813  N   MET A 315     -60.935  57.944  81.514  1.00  2.74           N  
ATOM   4814  CA  MET A 315     -61.924  58.015  82.584  1.00  2.74           C  
ATOM   4815  C   MET A 315     -62.522  56.656  82.923  1.00  2.74           C  
ATOM   4816  O   MET A 315     -62.643  56.276  84.096  1.00  2.74           O  
ATOM   4817  CB  MET A 315     -63.030  58.974  82.165  1.00  2.74           C  
ATOM   4818  CG  MET A 315     -64.066  59.301  83.209  1.00  2.74           C  
ATOM   4819  SD  MET A 315     -65.342  60.386  82.545  1.00  2.74           S  
ATOM   4820  CE  MET A 315     -64.486  61.911  82.220  1.00  2.74           C  
ATOM   4821  H   MET A 315     -61.076  58.505  80.673  1.00  2.74           H  
ATOM   4822  HA  MET A 315     -61.429  58.381  83.468  1.00  2.74           H  
ATOM   4823 1HB  MET A 315     -62.576  59.914  81.833  1.00  2.74           H  
ATOM   4824 2HB  MET A 315     -63.554  58.554  81.306  1.00  2.74           H  
ATOM   4825 1HG  MET A 315     -64.535  58.386  83.566  1.00  2.74           H  
ATOM   4826 2HG  MET A 315     -63.602  59.801  84.049  1.00  2.74           H  
ATOM   4827 1HE  MET A 315     -65.185  62.634  81.804  1.00  2.74           H  
ATOM   4828 2HE  MET A 315     -64.069  62.304  83.144  1.00  2.74           H  
ATOM   4829 3HE  MET A 315     -63.684  61.730  81.504  1.00  2.74           H  
ATOM   4830  N   ILE A 316     -62.900  55.914  81.895  1.00  2.65           N  
ATOM   4831  CA  ILE A 316     -63.491  54.608  82.093  1.00  2.65           C  
ATOM   4832  C   ILE A 316     -62.471  53.607  82.616  1.00  2.65           C  
ATOM   4833  O   ILE A 316     -62.753  52.877  83.575  1.00  2.65           O  
ATOM   4834  CB  ILE A 316     -64.146  54.129  80.799  1.00  2.65           C  
ATOM   4835  CG1 ILE A 316     -65.354  55.049  80.494  1.00  2.65           C  
ATOM   4836  CG2 ILE A 316     -64.567  52.677  80.929  1.00  2.65           C  
ATOM   4837  CD1 ILE A 316     -65.918  54.884  79.117  1.00  2.65           C  
ATOM   4838  H   ILE A 316     -62.788  56.268  80.942  1.00  2.65           H  
ATOM   4839  HA  ILE A 316     -64.276  54.704  82.841  1.00  2.65           H  
ATOM   4840  HB  ILE A 316     -63.434  54.238  79.972  1.00  2.65           H  
ATOM   4841 1HG1 ILE A 316     -66.140  54.841  81.217  1.00  2.65           H  
ATOM   4842 2HG1 ILE A 316     -65.041  56.089  80.609  1.00  2.65           H  
ATOM   4843 1HG2 ILE A 316     -65.030  52.351  79.999  1.00  2.65           H  
ATOM   4844 2HG2 ILE A 316     -63.690  52.065  81.134  1.00  2.65           H  
ATOM   4845 3HG2 ILE A 316     -65.280  52.579  81.747  1.00  2.65           H  
ATOM   4846 1HD1 ILE A 316     -66.760  55.563  78.975  1.00  2.65           H  
ATOM   4847 2HD1 ILE A 316     -65.144  55.116  78.400  1.00  2.65           H  
ATOM   4848 3HD1 ILE A 316     -66.253  53.860  78.973  1.00  2.65           H  
ATOM   4849  N   GLN A 317     -61.274  53.592  82.011  1.00  2.57           N  
ATOM   4850  CA  GLN A 317     -60.222  52.676  82.426  1.00  2.57           C  
ATOM   4851  C   GLN A 317     -59.805  52.949  83.862  1.00  2.57           C  
ATOM   4852  O   GLN A 317     -59.602  52.021  84.640  1.00  2.57           O  
ATOM   4853  CB  GLN A 317     -59.015  52.836  81.502  1.00  2.57           C  
ATOM   4854  CG  GLN A 317     -59.242  52.326  80.093  1.00  2.57           C  
ATOM   4855  CD  GLN A 317     -58.117  52.707  79.140  1.00  2.57           C  
ATOM   4856  OE1 GLN A 317     -57.364  53.666  79.359  1.00  2.57           O  
ATOM   4857  NE2 GLN A 317     -58.002  51.952  78.058  1.00  2.57           N  
ATOM   4858  H   GLN A 317     -61.083  54.226  81.230  1.00  2.57           H  
ATOM   4859  HA  GLN A 317     -60.598  51.656  82.362  1.00  2.57           H  
ATOM   4860 1HB  GLN A 317     -58.765  53.897  81.430  1.00  2.57           H  
ATOM   4861 2HB  GLN A 317     -58.154  52.323  81.927  1.00  2.57           H  
ATOM   4862 1HG  GLN A 317     -59.301  51.239  80.126  1.00  2.57           H  
ATOM   4863 2HG  GLN A 317     -60.177  52.734  79.711  1.00  2.57           H  
ATOM   4864 1HE2 GLN A 317     -57.290  52.145  77.386  1.00  2.57           H  
ATOM   4865 2HE2 GLN A 317     -58.636  51.193  77.910  1.00  2.57           H  
ATOM   4866  N   TRP A 318     -59.738  54.226  84.233  1.00  2.48           N  
ATOM   4867  CA  TRP A 318     -59.374  54.648  85.575  1.00  2.48           C  
ATOM   4868  C   TRP A 318     -60.311  54.119  86.625  1.00  2.48           C  
ATOM   4869  O   TRP A 318     -59.876  53.496  87.603  1.00  2.48           O  
ATOM   4870  CB  TRP A 318     -59.400  56.184  85.610  1.00  2.48           C  
ATOM   4871  CG  TRP A 318     -59.362  56.870  86.949  1.00  2.48           C  
ATOM   4872  CD1 TRP A 318     -58.286  57.166  87.719  1.00  2.48           C  
ATOM   4873  CD2 TRP A 318     -60.524  57.431  87.641  1.00  2.48           C  
ATOM   4874  NE1 TRP A 318     -58.684  57.858  88.830  1.00  2.48           N  
ATOM   4875  CE2 TRP A 318     -60.064  58.037  88.780  1.00  2.48           C  
ATOM   4876  CE3 TRP A 318     -61.902  57.482  87.352  1.00  2.48           C  
ATOM   4877  CZ2 TRP A 318     -60.930  58.702  89.661  1.00  2.48           C  
ATOM   4878  CZ3 TRP A 318     -62.757  58.140  88.224  1.00  2.48           C  
ATOM   4879  CH2 TRP A 318     -62.280  58.735  89.351  1.00  2.48           C  
ATOM   4880  H   TRP A 318     -59.908  54.956  83.546  1.00  2.48           H  
ATOM   4881  HA  TRP A 318     -58.370  54.291  85.788  1.00  2.48           H  
ATOM   4882 1HB  TRP A 318     -58.560  56.562  85.026  1.00  2.48           H  
ATOM   4883 2HB  TRP A 318     -60.297  56.528  85.110  1.00  2.48           H  
ATOM   4884  HD1 TRP A 318     -57.261  56.903  87.482  1.00  2.48           H  
ATOM   4885  HE1 TRP A 318     -58.067  58.188  89.560  1.00  2.48           H  
ATOM   4886  HE3 TRP A 318     -62.285  57.024  86.445  1.00  2.48           H  
ATOM   4887  HZ2 TRP A 318     -60.572  59.188  90.565  1.00  2.48           H  
ATOM   4888  HZ3 TRP A 318     -63.818  58.172  87.978  1.00  2.48           H  
ATOM   4889  HH2 TRP A 318     -62.972  59.250  90.022  1.00  2.48           H  
ATOM   4890  N   PHE A 319     -61.610  54.314  86.426  1.00  2.36           N  
ATOM   4891  CA  PHE A 319     -62.506  53.870  87.463  1.00  2.36           C  
ATOM   4892  C   PHE A 319     -62.498  52.354  87.536  1.00  2.36           C  
ATOM   4893  O   PHE A 319     -62.389  51.779  88.617  1.00  2.36           O  
ATOM   4894  CB  PHE A 319     -63.937  54.348  87.259  1.00  2.36           C  
ATOM   4895  CG  PHE A 319     -64.772  54.048  88.492  1.00  2.36           C  
ATOM   4896  CD1 PHE A 319     -64.703  54.899  89.603  1.00  2.36           C  
ATOM   4897  CD2 PHE A 319     -65.578  52.926  88.576  1.00  2.36           C  
ATOM   4898  CE1 PHE A 319     -65.425  54.637  90.754  1.00  2.36           C  
ATOM   4899  CE2 PHE A 319     -66.302  52.662  89.734  1.00  2.36           C  
ATOM   4900  CZ  PHE A 319     -66.224  53.520  90.819  1.00  2.36           C  
ATOM   4901  H   PHE A 319     -61.954  54.806  85.597  1.00  2.36           H  
ATOM   4902  HA  PHE A 319     -62.151  54.265  88.413  1.00  2.36           H  
ATOM   4903 1HB  PHE A 319     -63.963  55.412  87.065  1.00  2.36           H  
ATOM   4904 2HB  PHE A 319     -64.378  53.836  86.401  1.00  2.36           H  
ATOM   4905  HD1 PHE A 319     -64.068  55.783  89.555  1.00  2.36           H  
ATOM   4906  HD2 PHE A 319     -65.634  52.243  87.720  1.00  2.36           H  
ATOM   4907  HE1 PHE A 319     -65.359  55.316  91.605  1.00  2.36           H  
ATOM   4908  HE2 PHE A 319     -66.934  51.776  89.788  1.00  2.36           H  
ATOM   4909  HZ  PHE A 319     -66.797  53.310  91.719  1.00  2.36           H  
ATOM   4910  N   ASN A 320     -62.605  51.680  86.396  1.00  2.19           N  
ATOM   4911  CA  ASN A 320     -62.684  50.229  86.436  1.00  2.19           C  
ATOM   4912  C   ASN A 320     -61.420  49.565  86.997  1.00  2.19           C  
ATOM   4913  O   ASN A 320     -61.503  48.609  87.770  1.00  2.19           O  
ATOM   4914  CB  ASN A 320     -62.966  49.715  85.043  1.00  2.19           C  
ATOM   4915  CG  ASN A 320     -64.374  49.994  84.608  1.00  2.19           C  
ATOM   4916  OD1 ASN A 320     -65.269  50.235  85.432  1.00  2.19           O  
ATOM   4917  ND2 ASN A 320     -64.596  49.966  83.322  1.00  2.19           N  
ATOM   4918  H   ASN A 320     -62.650  52.164  85.495  1.00  2.19           H  
ATOM   4919  HA  ASN A 320     -63.511  49.953  87.091  1.00  2.19           H  
ATOM   4920 1HB  ASN A 320     -62.278  50.197  84.341  1.00  2.19           H  
ATOM   4921 2HB  ASN A 320     -62.782  48.644  85.003  1.00  2.19           H  
ATOM   4922 1HD2 ASN A 320     -65.514  50.143  82.968  1.00  2.19           H  
ATOM   4923 2HD2 ASN A 320     -63.846  49.772  82.692  1.00  2.19           H  
ATOM   4924  N   ALA A 321     -60.248  50.072  86.611  1.00  1.97           N  
ATOM   4925  CA  ALA A 321     -58.968  49.536  87.057  1.00  1.97           C  
ATOM   4926  C   ALA A 321     -58.687  49.760  88.540  1.00  1.97           C  
ATOM   4927  O   ALA A 321     -58.053  48.923  89.188  1.00  1.97           O  
ATOM   4928  CB  ALA A 321     -57.843  50.166  86.254  1.00  1.97           C  
ATOM   4929  H   ALA A 321     -60.222  50.861  85.967  1.00  1.97           H  
ATOM   4930  HA  ALA A 321     -58.979  48.462  86.876  1.00  1.97           H  
ATOM   4931 1HB  ALA A 321     -56.891  49.736  86.558  1.00  1.97           H  
ATOM   4932 2HB  ALA A 321     -58.005  49.981  85.192  1.00  1.97           H  
ATOM   4933 3HB  ALA A 321     -57.831  51.242  86.436  1.00  1.97           H  
ATOM   4934  N   THR A 322     -59.125  50.906  89.061  1.00  1.74           N  
ATOM   4935  CA  THR A 322     -58.799  51.320  90.418  1.00  1.74           C  
ATOM   4936  C   THR A 322     -59.930  51.040  91.435  1.00  1.74           C  
ATOM   4937  O   THR A 322     -59.685  50.647  92.582  1.00  1.74           O  
ATOM   4938  CB  THR A 322     -58.474  52.823  90.367  1.00  1.74           C  
ATOM   4939  OG1 THR A 322     -57.495  53.061  89.357  1.00  1.74           O  
ATOM   4940  CG2 THR A 322     -57.905  53.253  91.638  1.00  1.74           C  
ATOM   4941  H   THR A 322     -59.646  51.561  88.478  1.00  1.74           H  
ATOM   4942  HA  THR A 322     -57.915  50.775  90.739  1.00  1.74           H  
ATOM   4943  HB  THR A 322     -59.376  53.397  90.150  1.00  1.74           H  
ATOM   4944  HG1 THR A 322     -57.964  53.148  88.506  1.00  1.74           H  
ATOM   4945 1HG2 THR A 322     -57.648  54.294  91.592  1.00  1.74           H  
ATOM   4946 2HG2 THR A 322     -58.637  53.086  92.403  1.00  1.74           H  
ATOM   4947 3HG2 THR A 322     -57.006  52.683  91.842  1.00  1.74           H  
ATOM   4948  N   ASN A 323     -61.160  51.246  90.983  1.00  1.54           N  
ATOM   4949  CA  ASN A 323     -62.425  51.157  91.707  1.00  1.54           C  
ATOM   4950  C   ASN A 323     -62.370  52.034  92.967  1.00  1.54           C  
ATOM   4951  O   ASN A 323     -61.482  52.868  93.098  1.00  1.54           O  
ATOM   4952  CB  ASN A 323     -62.678  49.664  91.983  1.00  1.54           C  
ATOM   4953  CG  ASN A 323     -64.098  49.235  92.417  1.00  1.54           C  
ATOM   4954  OD1 ASN A 323     -64.813  49.917  93.141  1.00  1.54           O  
ATOM   4955  ND2 ASN A 323     -64.487  48.074  91.964  1.00  1.54           N  
ATOM   4956  H   ASN A 323     -61.269  51.521  90.015  1.00  1.54           H  
ATOM   4957  HA  ASN A 323     -63.222  51.546  91.068  1.00  1.54           H  
ATOM   4958 1HB  ASN A 323     -62.423  49.101  91.080  1.00  1.54           H  
ATOM   4959 2HB  ASN A 323     -61.990  49.335  92.759  1.00  1.54           H  
ATOM   4960 1HD2 ASN A 323     -65.391  47.721  92.201  1.00  1.54           H  
ATOM   4961 2HD2 ASN A 323     -63.877  47.540  91.376  1.00  1.54           H  
ATOM   4962  N   VAL A 324     -63.213  51.794  93.951  1.00  1.37           N  
ATOM   4963  CA  VAL A 324     -63.297  52.771  95.013  1.00  1.37           C  
ATOM   4964  C   VAL A 324     -62.205  52.745  96.081  1.00  1.37           C  
ATOM   4965  O   VAL A 324     -61.683  53.811  96.396  1.00  1.37           O  
ATOM   4966  CB  VAL A 324     -64.694  52.750  95.648  1.00  1.37           C  
ATOM   4967  CG1 VAL A 324     -64.721  53.677  96.822  1.00  1.37           C  
ATOM   4968  CG2 VAL A 324     -65.715  53.167  94.603  1.00  1.37           C  
ATOM   4969  H   VAL A 324     -63.890  51.055  93.877  1.00  1.37           H  
ATOM   4970  HA  VAL A 324     -63.227  53.740  94.528  1.00  1.37           H  
ATOM   4971  HB  VAL A 324     -64.940  51.763  95.998  1.00  1.37           H  
ATOM   4972 1HG1 VAL A 324     -65.699  53.649  97.246  1.00  1.37           H  
ATOM   4973 2HG1 VAL A 324     -63.999  53.348  97.542  1.00  1.37           H  
ATOM   4974 3HG1 VAL A 324     -64.487  54.684  96.505  1.00  1.37           H  
ATOM   4975 1HG2 VAL A 324     -66.714  53.159  95.042  1.00  1.37           H  
ATOM   4976 2HG2 VAL A 324     -65.489  54.158  94.244  1.00  1.37           H  
ATOM   4977 3HG2 VAL A 324     -65.681  52.465  93.769  1.00  1.37           H  
ATOM   4978  N   PRO A 325     -61.840  51.599  96.690  1.00  1.25           N  
ATOM   4979  CA  PRO A 325     -60.844  51.519  97.742  1.00  1.25           C  
ATOM   4980  C   PRO A 325     -59.588  52.274  97.353  1.00  1.25           C  
ATOM   4981  O   PRO A 325     -59.131  53.177  98.064  1.00  1.25           O  
ATOM   4982  CB  PRO A 325     -60.596  50.014  97.844  1.00  1.25           C  
ATOM   4983  CG  PRO A 325     -61.919  49.413  97.455  1.00  1.25           C  
ATOM   4984  CD  PRO A 325     -62.380  50.282  96.295  1.00  1.25           C  
ATOM   4985  HA  PRO A 325     -61.256  51.899  98.674  1.00  1.25           H  
ATOM   4986 1HB  PRO A 325     -59.779  49.704  97.181  1.00  1.25           H  
ATOM   4987 2HB  PRO A 325     -60.294  49.754  98.869  1.00  1.25           H  
ATOM   4988 1HG  PRO A 325     -61.799  48.354  97.176  1.00  1.25           H  
ATOM   4989 2HG  PRO A 325     -62.619  49.442  98.304  1.00  1.25           H  
ATOM   4990 1HD  PRO A 325     -61.908  49.943  95.359  1.00  1.25           H  
ATOM   4991 2HD  PRO A 325     -63.453  50.256  96.247  1.00  1.25           H  
ATOM   4992  N   ALA A 326     -59.009  51.881  96.223  1.00  1.18           N  
ATOM   4993  CA  ALA A 326     -57.792  52.516  95.781  1.00  1.18           C  
ATOM   4994  C   ALA A 326     -58.030  53.982  95.415  1.00  1.18           C  
ATOM   4995  O   ALA A 326     -57.179  54.811  95.728  1.00  1.18           O  
ATOM   4996  CB  ALA A 326     -57.183  51.720  94.656  1.00  1.18           C  
ATOM   4997  H   ALA A 326     -59.413  51.147  95.655  1.00  1.18           H  
ATOM   4998  HA  ALA A 326     -57.087  52.511  96.611  1.00  1.18           H  
ATOM   4999 1HB  ALA A 326     -56.246  52.184  94.341  1.00  1.18           H  
ATOM   5000 2HB  ALA A 326     -56.995  50.706  94.992  1.00  1.18           H  
ATOM   5001 3HB  ALA A 326     -57.860  51.689  93.852  1.00  1.18           H  
ATOM   5002  N   LEU A 327     -59.177  54.348  94.810  1.00  1.15           N  
ATOM   5003  CA  LEU A 327     -59.366  55.765  94.503  1.00  1.15           C  
ATOM   5004  C   LEU A 327     -59.411  56.612  95.748  1.00  1.15           C  
ATOM   5005  O   LEU A 327     -58.887  57.729  95.764  1.00  1.15           O  
ATOM   5006  CB  LEU A 327     -60.636  56.018  93.696  1.00  1.15           C  
ATOM   5007  CG  LEU A 327     -60.576  55.575  92.295  1.00  1.15           C  
ATOM   5008  CD1 LEU A 327     -61.920  55.713  91.631  1.00  1.15           C  
ATOM   5009  CD2 LEU A 327     -59.565  56.358  91.662  1.00  1.15           C  
ATOM   5010  H   LEU A 327     -59.902  53.680  94.537  1.00  1.15           H  
ATOM   5011  HA  LEU A 327     -58.516  56.089  93.905  1.00  1.15           H  
ATOM   5012 1HB  LEU A 327     -61.454  55.486  94.176  1.00  1.15           H  
ATOM   5013 2HB  LEU A 327     -60.859  57.082  93.707  1.00  1.15           H  
ATOM   5014  HG  LEU A 327     -60.290  54.577  92.238  1.00  1.15           H  
ATOM   5015 1HD1 LEU A 327     -61.839  55.388  90.597  1.00  1.15           H  
ATOM   5016 2HD1 LEU A 327     -62.644  55.087  92.152  1.00  1.15           H  
ATOM   5017 3HD1 LEU A 327     -62.242  56.746  91.664  1.00  1.15           H  
ATOM   5018 1HD2 LEU A 327     -59.473  56.038  90.632  1.00  1.15           H  
ATOM   5019 2HD2 LEU A 327     -59.828  57.390  91.723  1.00  1.15           H  
ATOM   5020 3HD2 LEU A 327     -58.635  56.202  92.177  1.00  1.15           H  
ATOM   5021  N   MET A 328     -60.007  56.092  96.813  1.00  1.15           N  
ATOM   5022  CA  MET A 328     -60.069  56.875  98.031  1.00  1.15           C  
ATOM   5023  C   MET A 328     -58.663  57.165  98.534  1.00  1.15           C  
ATOM   5024  O   MET A 328     -58.348  58.301  98.912  1.00  1.15           O  
ATOM   5025  CB  MET A 328     -60.817  56.118  99.125  1.00  1.15           C  
ATOM   5026  CG  MET A 328     -62.305  55.978  98.960  1.00  1.15           C  
ATOM   5027  SD  MET A 328     -63.054  55.289 100.436  1.00  1.15           S  
ATOM   5028  CE  MET A 328     -62.567  53.595 100.366  1.00  1.15           C  
ATOM   5029  H   MET A 328     -60.440  55.168  96.760  1.00  1.15           H  
ATOM   5030  HA  MET A 328     -60.567  57.821  97.825  1.00  1.15           H  
ATOM   5031 1HB  MET A 328     -60.411  55.111  99.194  1.00  1.15           H  
ATOM   5032 2HB  MET A 328     -60.639  56.609 100.080  1.00  1.15           H  
ATOM   5033 1HG  MET A 328     -62.739  56.959  98.790  1.00  1.15           H  
ATOM   5034 2HG  MET A 328     -62.534  55.346  98.117  1.00  1.15           H  
ATOM   5035 1HE  MET A 328     -62.957  53.067 101.235  1.00  1.15           H  
ATOM   5036 2HE  MET A 328     -62.961  53.144  99.474  1.00  1.15           H  
ATOM   5037 3HE  MET A 328     -61.477  53.537 100.360  1.00  1.15           H  
ATOM   5038  N   LYS A 329     -57.789  56.151  98.464  1.00  1.17           N  
ATOM   5039  CA  LYS A 329     -56.419  56.297  98.937  1.00  1.17           C  
ATOM   5040  C   LYS A 329     -55.554  57.185  98.038  1.00  1.17           C  
ATOM   5041  O   LYS A 329     -54.804  58.032  98.530  1.00  1.17           O  
ATOM   5042  CB  LYS A 329     -55.777  54.915  99.048  1.00  1.17           C  
ATOM   5043  CG  LYS A 329     -56.348  54.050 100.164  1.00  1.17           C  
ATOM   5044  CD  LYS A 329     -55.688  52.682 100.197  1.00  1.17           C  
ATOM   5045  CE  LYS A 329     -56.270  51.813 101.304  1.00  1.17           C  
ATOM   5046  NZ  LYS A 329     -55.648  50.459 101.334  1.00  1.17           N  
ATOM   5047  H   LYS A 329     -58.109  55.238  98.125  1.00  1.17           H  
ATOM   5048  HA  LYS A 329     -56.449  56.751  99.926  1.00  1.17           H  
ATOM   5049 1HB  LYS A 329     -55.918  54.382  98.106  1.00  1.17           H  
ATOM   5050 2HB  LYS A 329     -54.705  55.023  99.207  1.00  1.17           H  
ATOM   5051 1HG  LYS A 329     -56.199  54.545 101.123  1.00  1.17           H  
ATOM   5052 2HG  LYS A 329     -57.421  53.923 100.002  1.00  1.17           H  
ATOM   5053 1HD  LYS A 329     -55.848  52.187  99.237  1.00  1.17           H  
ATOM   5054 2HD  LYS A 329     -54.617  52.795 100.356  1.00  1.17           H  
ATOM   5055 1HE  LYS A 329     -56.105  52.301 102.263  1.00  1.17           H  
ATOM   5056 2HE  LYS A 329     -57.344  51.705 101.142  1.00  1.17           H  
ATOM   5057 1HZ  LYS A 329     -56.059  49.913 102.078  1.00  1.17           H  
ATOM   5058 2HZ  LYS A 329     -55.806  49.996 100.450  1.00  1.17           H  
ATOM   5059 3HZ  LYS A 329     -54.654  50.548 101.493  1.00  1.17           H  
ATOM   5060  N   GLU A 330     -55.670  57.010  96.722  1.00  1.22           N  
ATOM   5061  CA  GLU A 330     -54.865  57.773  95.769  1.00  1.22           C  
ATOM   5062  C   GLU A 330     -55.201  59.262  95.684  1.00  1.22           C  
ATOM   5063  O   GLU A 330     -54.300  60.084  95.465  1.00  1.22           O  
ATOM   5064  CB  GLU A 330     -54.928  57.143  94.365  1.00  1.22           C  
ATOM   5065  CG  GLU A 330     -54.179  55.810  94.226  1.00  1.22           C  
ATOM   5066  CD  GLU A 330     -54.218  55.206  92.825  1.00  1.22           C  
ATOM   5067  OE1 GLU A 330     -55.215  55.329  92.157  1.00  1.22           O  
ATOM   5068  OE2 GLU A 330     -53.203  54.663  92.410  1.00  1.22           O  
ATOM   5069  H   GLU A 330     -56.318  56.305  96.373  1.00  1.22           H  
ATOM   5070  HA  GLU A 330     -53.829  57.703  96.098  1.00  1.22           H  
ATOM   5071 1HB  GLU A 330     -55.971  56.940  94.119  1.00  1.22           H  
ATOM   5072 2HB  GLU A 330     -54.541  57.843  93.623  1.00  1.22           H  
ATOM   5073 1HG  GLU A 330     -53.140  55.965  94.511  1.00  1.22           H  
ATOM   5074 2HG  GLU A 330     -54.615  55.100  94.929  1.00  1.22           H  
ATOM   5075  N   PHE A 331     -56.483  59.613  95.827  1.00  1.29           N  
ATOM   5076  CA  PHE A 331     -56.911  60.998  95.668  1.00  1.29           C  
ATOM   5077  C   PHE A 331     -57.438  61.685  96.933  1.00  1.29           C  
ATOM   5078  O   PHE A 331     -58.039  62.758  96.845  1.00  1.29           O  
ATOM   5079  CB  PHE A 331     -57.947  61.021  94.565  1.00  1.29           C  
ATOM   5080  CG  PHE A 331     -57.378  60.527  93.336  1.00  1.29           C  
ATOM   5081  CD1 PHE A 331     -57.531  59.206  93.014  1.00  1.29           C  
ATOM   5082  CD2 PHE A 331     -56.657  61.341  92.505  1.00  1.29           C  
ATOM   5083  CE1 PHE A 331     -56.967  58.699  91.907  1.00  1.29           C  
ATOM   5084  CE2 PHE A 331     -56.096  60.816  91.379  1.00  1.29           C  
ATOM   5085  CZ  PHE A 331     -56.263  59.489  91.111  1.00  1.29           C  
ATOM   5086  H   PHE A 331     -57.191  58.894  95.994  1.00  1.29           H  
ATOM   5087  HA  PHE A 331     -56.050  61.572  95.329  1.00  1.29           H  
ATOM   5088 1HB  PHE A 331     -58.772  60.379  94.835  1.00  1.29           H  
ATOM   5089 2HB  PHE A 331     -58.298  62.021  94.405  1.00  1.29           H  
ATOM   5090  HD1 PHE A 331     -58.094  58.563  93.673  1.00  1.29           H  
ATOM   5091  HD2 PHE A 331     -56.537  62.396  92.752  1.00  1.29           H  
ATOM   5092  HE1 PHE A 331     -57.065  57.645  91.659  1.00  1.29           H  
ATOM   5093  HE2 PHE A 331     -55.524  61.437  90.701  1.00  1.29           H  
ATOM   5094  HZ  PHE A 331     -55.848  59.068  90.270  1.00  1.29           H  
ATOM   5095  N   SER A 332     -57.186  61.099  98.103  1.00  1.38           N  
ATOM   5096  CA  SER A 332     -57.628  61.659  99.387  1.00  1.38           C  
ATOM   5097  C   SER A 332     -59.127  61.986  99.456  1.00  1.38           C  
ATOM   5098  O   SER A 332     -59.510  63.082  99.872  1.00  1.38           O  
ATOM   5099  CB  SER A 332     -56.831  62.909  99.724  1.00  1.38           C  
ATOM   5100  OG  SER A 332     -55.463  62.620  99.855  1.00  1.38           O  
ATOM   5101  H   SER A 332     -56.680  60.220  98.106  1.00  1.38           H  
ATOM   5102  HA  SER A 332     -57.423  60.911 100.155  1.00  1.38           H  
ATOM   5103 1HB  SER A 332     -56.975  63.667  98.955  1.00  1.38           H  
ATOM   5104 2HB  SER A 332     -57.205  63.326 100.658  1.00  1.38           H  
ATOM   5105  HG  SER A 332     -55.412  61.824 100.394  1.00  1.38           H  
ATOM   5106  N   PHE A 333     -59.960  61.033  99.044  1.00  1.50           N  
ATOM   5107  CA  PHE A 333     -61.419  61.206  99.071  1.00  1.50           C  
ATOM   5108  C   PHE A 333     -62.119  60.214  99.990  1.00  1.50           C  
ATOM   5109  O   PHE A 333     -61.605  59.130 100.258  1.00  1.50           O  
ATOM   5110  CB  PHE A 333     -62.081  61.075  97.696  1.00  1.50           C  
ATOM   5111  CG  PHE A 333     -61.841  62.137  96.664  1.00  1.50           C  
ATOM   5112  CD1 PHE A 333     -61.177  61.843  95.509  1.00  1.50           C  
ATOM   5113  CD2 PHE A 333     -62.287  63.439  96.859  1.00  1.50           C  
ATOM   5114  CE1 PHE A 333     -60.966  62.814  94.545  1.00  1.50           C  
ATOM   5115  CE2 PHE A 333     -62.067  64.412  95.904  1.00  1.50           C  
ATOM   5116  CZ  PHE A 333     -61.410  64.093  94.747  1.00  1.50           C  
ATOM   5117  H   PHE A 333     -59.547  60.146  98.752  1.00  1.50           H  
ATOM   5118  HA  PHE A 333     -61.638  62.206  99.446  1.00  1.50           H  
ATOM   5119 1HB  PHE A 333     -61.735  60.145  97.266  1.00  1.50           H  
ATOM   5120 2HB  PHE A 333     -63.144  60.967  97.824  1.00  1.50           H  
ATOM   5121  HD1 PHE A 333     -60.835  60.823  95.357  1.00  1.50           H  
ATOM   5122  HD2 PHE A 333     -62.810  63.683  97.782  1.00  1.50           H  
ATOM   5123  HE1 PHE A 333     -60.444  62.564  93.626  1.00  1.50           H  
ATOM   5124  HE2 PHE A 333     -62.405  65.418  96.061  1.00  1.50           H  
ATOM   5125  HZ  PHE A 333     -61.235  64.852  93.992  1.00  1.50           H  
ATOM   5126  N   THR A 334     -63.307  60.577 100.458  1.00  1.60           N  
ATOM   5127  CA  THR A 334     -64.114  59.626 101.221  1.00  1.60           C  
ATOM   5128  C   THR A 334     -64.851  58.735 100.241  1.00  1.60           C  
ATOM   5129  O   THR A 334     -64.910  59.051  99.053  1.00  1.60           O  
ATOM   5130  CB  THR A 334     -65.154  60.325 102.110  1.00  1.60           C  
ATOM   5131  OG1 THR A 334     -66.142  60.995 101.291  1.00  1.60           O  
ATOM   5132  CG2 THR A 334     -64.462  61.359 102.973  1.00  1.60           C  
ATOM   5133  H   THR A 334     -63.658  61.516 100.256  1.00  1.60           H  
ATOM   5134  HA  THR A 334     -63.461  59.007 101.838  1.00  1.60           H  
ATOM   5135  HB  THR A 334     -65.650  59.596 102.746  1.00  1.60           H  
ATOM   5136  HG1 THR A 334     -66.600  61.651 101.836  1.00  1.60           H  
ATOM   5137 1HG2 THR A 334     -65.197  61.861 103.604  1.00  1.60           H  
ATOM   5138 2HG2 THR A 334     -63.721  60.868 103.599  1.00  1.60           H  
ATOM   5139 3HG2 THR A 334     -63.969  62.093 102.338  1.00  1.60           H  
ATOM   5140  N   GLN A 335     -65.458  57.651 100.718  1.00  1.69           N  
ATOM   5141  CA  GLN A 335     -66.206  56.794  99.804  1.00  1.69           C  
ATOM   5142  C   GLN A 335     -67.312  57.559  99.117  1.00  1.69           C  
ATOM   5143  O   GLN A 335     -67.490  57.455  97.903  1.00  1.69           O  
ATOM   5144  CB  GLN A 335     -66.806  55.596 100.536  1.00  1.69           C  
ATOM   5145  CG  GLN A 335     -67.573  54.669  99.627  1.00  1.69           C  
ATOM   5146  CD  GLN A 335     -68.069  53.426 100.323  1.00  1.69           C  
ATOM   5147  OE1 GLN A 335     -68.210  53.391 101.549  1.00  1.69           O  
ATOM   5148  NE2 GLN A 335     -68.333  52.382  99.542  1.00  1.69           N  
ATOM   5149  H   GLN A 335     -65.386  57.414 101.696  1.00  1.69           H  
ATOM   5150  HA  GLN A 335     -65.528  56.430  99.032  1.00  1.69           H  
ATOM   5151 1HB  GLN A 335     -66.022  55.023 101.022  1.00  1.69           H  
ATOM   5152 2HB  GLN A 335     -67.489  55.944 101.308  1.00  1.69           H  
ATOM   5153 1HG  GLN A 335     -68.436  55.204  99.231  1.00  1.69           H  
ATOM   5154 2HG  GLN A 335     -66.935  54.375  98.831  1.00  1.69           H  
ATOM   5155 1HE2 GLN A 335     -68.663  51.526  99.945  1.00  1.69           H  
ATOM   5156 2HE2 GLN A 335     -68.203  52.449  98.553  1.00  1.69           H  
ATOM   5157  N   ALA A 336     -68.041  58.363  99.888  1.00  1.74           N  
ATOM   5158  CA  ALA A 336     -69.139  59.130  99.333  1.00  1.74           C  
ATOM   5159  C   ALA A 336     -68.638  60.056  98.234  1.00  1.74           C  
ATOM   5160  O   ALA A 336     -69.305  60.233  97.210  1.00  1.74           O  
ATOM   5161  CB  ALA A 336     -69.821  59.929 100.432  1.00  1.74           C  
ATOM   5162  H   ALA A 336     -67.830  58.430 100.873  1.00  1.74           H  
ATOM   5163  HA  ALA A 336     -69.854  58.434  98.893  1.00  1.74           H  
ATOM   5164 1HB  ALA A 336     -70.655  60.482 100.017  1.00  1.74           H  
ATOM   5165 2HB  ALA A 336     -70.184  59.250 101.201  1.00  1.74           H  
ATOM   5166 3HB  ALA A 336     -69.104  60.624 100.869  1.00  1.74           H  
ATOM   5167  N   GLN A 337     -67.453  60.646  98.439  1.00  1.77           N  
ATOM   5168  CA  GLN A 337     -66.902  61.548  97.435  1.00  1.77           C  
ATOM   5169  C   GLN A 337     -66.448  60.799  96.185  1.00  1.77           C  
ATOM   5170  O   GLN A 337     -66.711  61.243  95.064  1.00  1.77           O  
ATOM   5171  CB  GLN A 337     -65.770  62.336  98.057  1.00  1.77           C  
ATOM   5172  CG  GLN A 337     -66.248  63.307  99.102  1.00  1.77           C  
ATOM   5173  CD  GLN A 337     -65.140  63.944  99.866  1.00  1.77           C  
ATOM   5174  OE1 GLN A 337     -64.051  63.371 100.050  1.00  1.77           O  
ATOM   5175  NE2 GLN A 337     -65.413  65.138 100.364  1.00  1.77           N  
ATOM   5176  H   GLN A 337     -66.940  60.497  99.312  1.00  1.77           H  
ATOM   5177  HA  GLN A 337     -67.666  62.247  97.135  1.00  1.77           H  
ATOM   5178 1HB  GLN A 337     -65.111  61.651  98.549  1.00  1.77           H  
ATOM   5179 2HB  GLN A 337     -65.211  62.856  97.287  1.00  1.77           H  
ATOM   5180 1HG  GLN A 337     -66.816  64.092  98.618  1.00  1.77           H  
ATOM   5181 2HG  GLN A 337     -66.883  62.784  99.796  1.00  1.77           H  
ATOM   5182 1HE2 GLN A 337     -64.727  65.632 100.914  1.00  1.77           H  
ATOM   5183 2HE2 GLN A 337     -66.321  65.532 100.218  1.00  1.77           H  
ATOM   5184  N   VAL A 338     -65.839  59.624  96.339  1.00  1.78           N  
ATOM   5185  CA  VAL A 338     -65.407  58.894  95.145  1.00  1.78           C  
ATOM   5186  C   VAL A 338     -66.612  58.492  94.324  1.00  1.78           C  
ATOM   5187  O   VAL A 338     -66.623  58.633  93.093  1.00  1.78           O  
ATOM   5188  CB  VAL A 338     -64.626  57.619  95.474  1.00  1.78           C  
ATOM   5189  CG1 VAL A 338     -64.399  56.832  94.193  1.00  1.78           C  
ATOM   5190  CG2 VAL A 338     -63.291  57.960  96.091  1.00  1.78           C  
ATOM   5191  H   VAL A 338     -65.642  59.267  97.277  1.00  1.78           H  
ATOM   5192  HA  VAL A 338     -64.774  59.549  94.549  1.00  1.78           H  
ATOM   5193  HB  VAL A 338     -65.210  57.003  96.164  1.00  1.78           H  
ATOM   5194 1HG1 VAL A 338     -63.853  55.933  94.422  1.00  1.78           H  
ATOM   5195 2HG1 VAL A 338     -65.358  56.575  93.749  1.00  1.78           H  
ATOM   5196 3HG1 VAL A 338     -63.823  57.433  93.495  1.00  1.78           H  
ATOM   5197 1HG2 VAL A 338     -62.757  57.040  96.301  1.00  1.78           H  
ATOM   5198 2HG2 VAL A 338     -62.707  58.567  95.402  1.00  1.78           H  
ATOM   5199 3HG2 VAL A 338     -63.459  58.507  97.012  1.00  1.78           H  
ATOM   5200  N   VAL A 339     -67.632  57.991  95.016  1.00  1.80           N  
ATOM   5201  CA  VAL A 339     -68.852  57.577  94.369  1.00  1.80           C  
ATOM   5202  C   VAL A 339     -69.528  58.766  93.713  1.00  1.80           C  
ATOM   5203  O   VAL A 339     -69.959  58.651  92.576  1.00  1.80           O  
ATOM   5204  CB  VAL A 339     -69.790  56.887  95.368  1.00  1.80           C  
ATOM   5205  CG1 VAL A 339     -71.150  56.645  94.726  1.00  1.80           C  
ATOM   5206  CG2 VAL A 339     -69.151  55.552  95.808  1.00  1.80           C  
ATOM   5207  H   VAL A 339     -67.554  57.897  96.030  1.00  1.80           H  
ATOM   5208  HA  VAL A 339     -68.599  56.852  93.596  1.00  1.80           H  
ATOM   5209  HB  VAL A 339     -69.931  57.537  96.236  1.00  1.80           H  
ATOM   5210 1HG1 VAL A 339     -71.812  56.164  95.443  1.00  1.80           H  
ATOM   5211 2HG1 VAL A 339     -71.586  57.599  94.421  1.00  1.80           H  
ATOM   5212 3HG1 VAL A 339     -71.041  56.008  93.856  1.00  1.80           H  
ATOM   5213 1HG2 VAL A 339     -69.800  55.058  96.529  1.00  1.80           H  
ATOM   5214 2HG2 VAL A 339     -69.014  54.910  94.940  1.00  1.80           H  
ATOM   5215 3HG2 VAL A 339     -68.183  55.742  96.268  1.00  1.80           H  
ATOM   5216  N   SER A 340     -69.591  59.919  94.391  1.00  1.85           N  
ATOM   5217  CA  SER A 340     -70.222  61.101  93.812  1.00  1.85           C  
ATOM   5218  C   SER A 340     -69.527  61.551  92.522  1.00  1.85           C  
ATOM   5219  O   SER A 340     -70.198  61.936  91.565  1.00  1.85           O  
ATOM   5220  CB  SER A 340     -70.227  62.232  94.816  1.00  1.85           C  
ATOM   5221  OG  SER A 340     -71.032  61.903  95.914  1.00  1.85           O  
ATOM   5222  H   SER A 340     -69.235  59.978  95.344  1.00  1.85           H  
ATOM   5223  HA  SER A 340     -71.256  60.850  93.576  1.00  1.85           H  
ATOM   5224 1HB  SER A 340     -69.209  62.425  95.149  1.00  1.85           H  
ATOM   5225 2HB  SER A 340     -70.598  63.139  94.344  1.00  1.85           H  
ATOM   5226  HG  SER A 340     -70.572  61.152  96.357  1.00  1.85           H  
ATOM   5227  N   ILE A 341     -68.190  61.481  92.479  1.00  1.96           N  
ATOM   5228  CA  ILE A 341     -67.465  61.873  91.268  1.00  1.96           C  
ATOM   5229  C   ILE A 341     -67.858  60.908  90.154  1.00  1.96           C  
ATOM   5230  O   ILE A 341     -68.180  61.336  89.038  1.00  1.96           O  
ATOM   5231  CB  ILE A 341     -65.943  61.823  91.514  1.00  1.96           C  
ATOM   5232  CG1 ILE A 341     -65.572  62.928  92.505  1.00  1.96           C  
ATOM   5233  CG2 ILE A 341     -65.162  62.007  90.171  1.00  1.96           C  
ATOM   5234  CD1 ILE A 341     -64.198  62.785  93.078  1.00  1.96           C  
ATOM   5235  H   ILE A 341     -67.675  61.188  93.309  1.00  1.96           H  
ATOM   5236  HA  ILE A 341     -67.747  62.877  90.984  1.00  1.96           H  
ATOM   5237  HB  ILE A 341     -65.678  60.869  91.967  1.00  1.96           H  
ATOM   5238 1HG1 ILE A 341     -65.639  63.891  92.004  1.00  1.96           H  
ATOM   5239 2HG1 ILE A 341     -66.287  62.916  93.322  1.00  1.96           H  
ATOM   5240 1HG2 ILE A 341     -64.091  61.971  90.370  1.00  1.96           H  
ATOM   5241 2HG2 ILE A 341     -65.428  61.204  89.484  1.00  1.96           H  
ATOM   5242 3HG2 ILE A 341     -65.415  62.968  89.721  1.00  1.96           H  
ATOM   5243 1HD1 ILE A 341     -64.027  63.595  93.774  1.00  1.96           H  
ATOM   5244 2HD1 ILE A 341     -64.124  61.835  93.607  1.00  1.96           H  
ATOM   5245 3HD1 ILE A 341     -63.458  62.817  92.282  1.00  1.96           H  
ATOM   5246  N   MET A 342     -67.879  59.616  90.460  1.00  2.13           N  
ATOM   5247  CA  MET A 342     -68.315  58.631  89.489  1.00  2.13           C  
ATOM   5248  C   MET A 342     -69.753  58.918  89.041  1.00  2.13           C  
ATOM   5249  O   MET A 342     -70.040  58.922  87.846  1.00  2.13           O  
ATOM   5250  CB  MET A 342     -68.171  57.230  90.072  1.00  2.13           C  
ATOM   5251  CG  MET A 342     -68.613  56.094  89.168  1.00  2.13           C  
ATOM   5252  SD  MET A 342     -70.377  55.818  89.262  1.00  2.13           S  
ATOM   5253  CE  MET A 342     -70.460  55.222  90.944  1.00  2.13           C  
ATOM   5254  H   MET A 342     -67.590  59.308  91.393  1.00  2.13           H  
ATOM   5255  HA  MET A 342     -67.674  58.706  88.612  1.00  2.13           H  
ATOM   5256 1HB  MET A 342     -67.134  57.063  90.346  1.00  2.13           H  
ATOM   5257 2HB  MET A 342     -68.752  57.162  90.985  1.00  2.13           H  
ATOM   5258 1HG  MET A 342     -68.351  56.322  88.137  1.00  2.13           H  
ATOM   5259 2HG  MET A 342     -68.113  55.184  89.451  1.00  2.13           H  
ATOM   5260 1HE  MET A 342     -71.496  54.995  91.199  1.00  2.13           H  
ATOM   5261 2HE  MET A 342     -69.849  54.326  91.046  1.00  2.13           H  
ATOM   5262 3HE  MET A 342     -70.085  55.998  91.616  1.00  2.13           H  
ATOM   5263  N   GLU A 343     -70.660  59.201  89.988  1.00  2.38           N  
ATOM   5264  CA  GLU A 343     -72.056  59.484  89.657  1.00  2.38           C  
ATOM   5265  C   GLU A 343     -72.216  60.774  88.858  1.00  2.38           C  
ATOM   5266  O   GLU A 343     -73.204  60.939  88.154  1.00  2.38           O  
ATOM   5267  CB  GLU A 343     -72.959  59.502  90.895  1.00  2.38           C  
ATOM   5268  CG  GLU A 343     -73.185  58.111  91.535  1.00  2.38           C  
ATOM   5269  CD  GLU A 343     -74.145  58.130  92.717  1.00  2.38           C  
ATOM   5270  OE1 GLU A 343     -74.591  59.191  93.087  1.00  2.38           O  
ATOM   5271  OE2 GLU A 343     -74.438  57.077  93.237  1.00  2.38           O  
ATOM   5272  H   GLU A 343     -70.378  59.192  90.959  1.00  2.38           H  
ATOM   5273  HA  GLU A 343     -72.412  58.668  89.029  1.00  2.38           H  
ATOM   5274 1HB  GLU A 343     -72.506  60.142  91.650  1.00  2.38           H  
ATOM   5275 2HB  GLU A 343     -73.924  59.928  90.639  1.00  2.38           H  
ATOM   5276 1HG  GLU A 343     -73.575  57.439  90.773  1.00  2.38           H  
ATOM   5277 2HG  GLU A 343     -72.226  57.717  91.858  1.00  2.38           H  
ATOM   5278  N   TRP A 344     -71.277  61.707  88.986  1.00  2.71           N  
ATOM   5279  CA  TRP A 344     -71.286  62.914  88.168  1.00  2.71           C  
ATOM   5280  C   TRP A 344     -70.999  62.576  86.712  1.00  2.71           C  
ATOM   5281  O   TRP A 344     -71.667  63.070  85.801  1.00  2.71           O  
ATOM   5282  CB  TRP A 344     -70.241  63.936  88.617  1.00  2.71           C  
ATOM   5283  CG  TRP A 344     -70.159  65.107  87.677  1.00  2.71           C  
ATOM   5284  CD1 TRP A 344     -71.166  65.605  86.899  1.00  2.71           C  
ATOM   5285  CD2 TRP A 344     -68.998  65.914  87.389  1.00  2.71           C  
ATOM   5286  NE1 TRP A 344     -70.709  66.666  86.154  1.00  2.71           N  
ATOM   5287  CE2 TRP A 344     -69.388  66.867  86.440  1.00  2.71           C  
ATOM   5288  CE3 TRP A 344     -67.676  65.907  87.847  1.00  2.71           C  
ATOM   5289  CZ2 TRP A 344     -68.513  67.799  85.941  1.00  2.71           C  
ATOM   5290  CZ3 TRP A 344     -66.797  66.860  87.339  1.00  2.71           C  
ATOM   5291  CH2 TRP A 344     -67.205  67.776  86.411  1.00  2.71           C  
ATOM   5292  H   TRP A 344     -70.530  61.570  89.663  1.00  2.71           H  
ATOM   5293  HA  TRP A 344     -72.271  63.373  88.235  1.00  2.71           H  
ATOM   5294 1HB  TRP A 344     -70.489  64.297  89.615  1.00  2.71           H  
ATOM   5295 2HB  TRP A 344     -69.266  63.474  88.672  1.00  2.71           H  
ATOM   5296  HD1 TRP A 344     -72.181  65.213  86.868  1.00  2.71           H  
ATOM   5297  HE1 TRP A 344     -71.249  67.214  85.491  1.00  2.71           H  
ATOM   5298  HE3 TRP A 344     -67.348  65.173  88.585  1.00  2.71           H  
ATOM   5299  HZ2 TRP A 344     -68.825  68.533  85.203  1.00  2.71           H  
ATOM   5300  HZ3 TRP A 344     -65.780  66.864  87.696  1.00  2.71           H  
ATOM   5301  HH2 TRP A 344     -66.492  68.509  86.031  1.00  2.71           H  
ATOM   5302  N   LEU A 345     -69.960  61.773  86.497  1.00  3.12           N  
ATOM   5303  CA  LEU A 345     -69.466  61.462  85.162  1.00  3.12           C  
ATOM   5304  C   LEU A 345     -70.231  60.337  84.427  1.00  3.12           C  
ATOM   5305  O   LEU A 345     -70.553  60.461  83.235  1.00  3.12           O  
ATOM   5306  CB  LEU A 345     -68.005  61.064  85.333  1.00  3.12           C  
ATOM   5307  CG  LEU A 345     -67.110  62.171  85.921  1.00  3.12           C  
ATOM   5308  CD1 LEU A 345     -65.724  61.591  86.190  1.00  3.12           C  
ATOM   5309  CD2 LEU A 345     -67.081  63.371  84.970  1.00  3.12           C  
ATOM   5310  H   LEU A 345     -69.462  61.402  87.311  1.00  3.12           H  
ATOM   5311  HA  LEU A 345     -69.527  62.372  84.567  1.00  3.12           H  
ATOM   5312 1HB  LEU A 345     -67.962  60.212  86.015  1.00  3.12           H  
ATOM   5313 2HB  LEU A 345     -67.610  60.763  84.376  1.00  3.12           H  
ATOM   5314  HG  LEU A 345     -67.523  62.496  86.875  1.00  3.12           H  
ATOM   5315 1HD1 LEU A 345     -65.093  62.331  86.627  1.00  3.12           H  
ATOM   5316 2HD1 LEU A 345     -65.819  60.752  86.878  1.00  3.12           H  
ATOM   5317 3HD1 LEU A 345     -65.283  61.254  85.277  1.00  3.12           H  
ATOM   5318 1HD2 LEU A 345     -66.474  64.159  85.391  1.00  3.12           H  
ATOM   5319 2HD2 LEU A 345     -66.670  63.074  84.008  1.00  3.12           H  
ATOM   5320 3HD2 LEU A 345     -68.096  63.744  84.832  1.00  3.12           H  
ATOM   5321  N   ASN A 346     -70.562  59.259  85.150  1.00  3.58           N  
ATOM   5322  CA  ASN A 346     -71.238  58.064  84.620  1.00  3.58           C  
ATOM   5323  C   ASN A 346     -72.579  58.253  83.870  1.00  3.58           C  
ATOM   5324  O   ASN A 346     -72.809  57.538  82.884  1.00  3.58           O  
ATOM   5325  CB  ASN A 346     -71.402  57.030  85.724  1.00  3.58           C  
ATOM   5326  CG  ASN A 346     -71.994  55.746  85.249  1.00  3.58           C  
ATOM   5327  OD1 ASN A 346     -71.414  55.047  84.409  1.00  3.58           O  
ATOM   5328  ND2 ASN A 346     -73.149  55.412  85.774  1.00  3.58           N  
ATOM   5329  H   ASN A 346     -70.303  59.243  86.130  1.00  3.58           H  
ATOM   5330  HA  ASN A 346     -70.556  57.623  83.892  1.00  3.58           H  
ATOM   5331 1HB  ASN A 346     -70.420  56.814  86.147  1.00  3.58           H  
ATOM   5332 2HB  ASN A 346     -72.009  57.420  86.534  1.00  3.58           H  
ATOM   5333 1HD2 ASN A 346     -73.598  54.562  85.498  1.00  3.58           H  
ATOM   5334 2HD2 ASN A 346     -73.578  56.010  86.451  1.00  3.58           H  
ATOM   5335  N   PRO A 347     -73.469  59.208  84.240  1.00  4.03           N  
ATOM   5336  CA  PRO A 347     -74.726  59.480  83.593  1.00  4.03           C  
ATOM   5337  C   PRO A 347     -74.555  59.808  82.138  1.00  4.03           C  
ATOM   5338  O   PRO A 347     -75.515  59.740  81.389  1.00  4.03           O  
ATOM   5339  CB  PRO A 347     -75.288  60.664  84.364  1.00  4.03           C  
ATOM   5340  CG  PRO A 347     -74.675  60.540  85.680  1.00  4.03           C  
ATOM   5341  CD  PRO A 347     -73.289  60.019  85.414  1.00  4.03           C  
ATOM   5342  HA  PRO A 347     -75.372  58.611  83.725  1.00  4.03           H  
ATOM   5343 1HB  PRO A 347     -75.013  61.602  83.861  1.00  4.03           H  
ATOM   5344 2HB  PRO A 347     -76.388  60.617  84.390  1.00  4.03           H  
ATOM   5345 1HG  PRO A 347     -74.648  61.525  86.171  1.00  4.03           H  
ATOM   5346 2HG  PRO A 347     -75.259  59.877  86.328  1.00  4.03           H  
ATOM   5347 1HD  PRO A 347     -72.688  60.884  85.201  1.00  4.03           H  
ATOM   5348 2HD  PRO A 347     -72.942  59.445  86.260  1.00  4.03           H  
ATOM   5349  N   SER A 348     -73.358  60.203  81.704  1.00  4.36           N  
ATOM   5350  CA  SER A 348     -73.205  60.509  80.298  1.00  4.36           C  
ATOM   5351  C   SER A 348     -73.512  59.258  79.472  1.00  4.36           C  
ATOM   5352  O   SER A 348     -74.137  59.336  78.411  1.00  4.36           O  
ATOM   5353  CB  SER A 348     -71.791  60.943  80.038  1.00  4.36           C  
ATOM   5354  OG  SER A 348     -71.490  62.131  80.733  1.00  4.36           O  
ATOM   5355  H   SER A 348     -72.543  60.276  82.317  1.00  4.36           H  
ATOM   5356  HA  SER A 348     -73.901  61.302  80.024  1.00  4.36           H  
ATOM   5357 1HB  SER A 348     -71.114  60.150  80.354  1.00  4.36           H  
ATOM   5358 2HB  SER A 348     -71.646  61.090  78.968  1.00  4.36           H  
ATOM   5359  HG  SER A 348     -71.461  61.879  81.676  1.00  4.36           H  
ATOM   5360  N   GLU A 349     -73.051  58.101  79.961  1.00  4.49           N  
ATOM   5361  CA  GLU A 349     -73.250  56.854  79.248  1.00  4.49           C  
ATOM   5362  C   GLU A 349     -74.612  56.287  79.567  1.00  4.49           C  
ATOM   5363  O   GLU A 349     -75.271  55.701  78.699  1.00  4.49           O  
ATOM   5364  CB  GLU A 349     -72.130  55.872  79.558  1.00  4.49           C  
ATOM   5365  CG  GLU A 349     -70.784  56.342  79.025  1.00  4.49           C  
ATOM   5366  CD  GLU A 349     -70.811  56.461  77.525  1.00  4.49           C  
ATOM   5367  OE1 GLU A 349     -71.141  55.497  76.875  1.00  4.49           O  
ATOM   5368  OE2 GLU A 349     -70.528  57.527  77.031  1.00  4.49           O  
ATOM   5369  H   GLU A 349     -72.603  58.082  80.875  1.00  4.49           H  
ATOM   5370  HA  GLU A 349     -73.219  57.060  78.180  1.00  4.49           H  
ATOM   5371 1HB  GLU A 349     -72.045  55.746  80.640  1.00  4.49           H  
ATOM   5372 2HB  GLU A 349     -72.359  54.899  79.124  1.00  4.49           H  
ATOM   5373 1HG  GLU A 349     -70.552  57.318  79.456  1.00  4.49           H  
ATOM   5374 2HG  GLU A 349     -70.007  55.640  79.327  1.00  4.49           H  
ATOM   5375  N   ALA A 350     -75.066  56.468  80.815  1.00  4.41           N  
ATOM   5376  CA  ALA A 350     -76.400  55.974  81.131  1.00  4.41           C  
ATOM   5377  C   ALA A 350     -77.391  56.707  80.240  1.00  4.41           C  
ATOM   5378  O   ALA A 350     -78.307  56.102  79.699  1.00  4.41           O  
ATOM   5379  CB  ALA A 350     -76.751  56.169  82.587  1.00  4.41           C  
ATOM   5380  H   ALA A 350     -74.479  56.930  81.513  1.00  4.41           H  
ATOM   5381  HA  ALA A 350     -76.437  54.909  80.898  1.00  4.41           H  
ATOM   5382 1HB  ALA A 350     -77.751  55.779  82.773  1.00  4.41           H  
ATOM   5383 2HB  ALA A 350     -76.031  55.644  83.214  1.00  4.41           H  
ATOM   5384 3HB  ALA A 350     -76.737  57.215  82.811  1.00  4.41           H  
ATOM   5385  N   PHE A 351     -77.153  58.006  80.034  1.00  4.15           N  
ATOM   5386  CA  PHE A 351     -77.954  58.845  79.164  1.00  4.15           C  
ATOM   5387  C   PHE A 351     -77.955  58.309  77.760  1.00  4.15           C  
ATOM   5388  O   PHE A 351     -79.016  58.084  77.190  1.00  4.15           O  
ATOM   5389  CB  PHE A 351     -77.432  60.278  79.153  1.00  4.15           C  
ATOM   5390  CG  PHE A 351     -78.078  61.167  78.137  1.00  4.15           C  
ATOM   5391  CD1 PHE A 351     -79.329  61.717  78.344  1.00  4.15           C  
ATOM   5392  CD2 PHE A 351     -77.404  61.463  76.958  1.00  4.15           C  
ATOM   5393  CE1 PHE A 351     -79.893  62.541  77.396  1.00  4.15           C  
ATOM   5394  CE2 PHE A 351     -77.964  62.285  76.009  1.00  4.15           C  
ATOM   5395  CZ  PHE A 351     -79.210  62.829  76.227  1.00  4.15           C  
ATOM   5396  H   PHE A 351     -76.389  58.452  80.521  1.00  4.15           H  
ATOM   5397  HA  PHE A 351     -78.975  58.853  79.539  1.00  4.15           H  
ATOM   5398 1HB  PHE A 351     -77.574  60.723  80.136  1.00  4.15           H  
ATOM   5399 2HB  PHE A 351     -76.369  60.273  78.960  1.00  4.15           H  
ATOM   5400  HD1 PHE A 351     -79.867  61.495  79.264  1.00  4.15           H  
ATOM   5401  HD2 PHE A 351     -76.413  61.029  76.793  1.00  4.15           H  
ATOM   5402  HE1 PHE A 351     -80.882  62.963  77.576  1.00  4.15           H  
ATOM   5403  HE2 PHE A 351     -77.423  62.506  75.090  1.00  4.15           H  
ATOM   5404  HZ  PHE A 351     -79.656  63.481  75.478  1.00  4.15           H  
ATOM   5405  N   PHE A 352     -76.785  58.046  77.191  1.00  3.83           N  
ATOM   5406  CA  PHE A 352     -76.828  57.555  75.831  1.00  3.83           C  
ATOM   5407  C   PHE A 352     -77.600  56.236  75.745  1.00  3.83           C  
ATOM   5408  O   PHE A 352     -78.432  56.064  74.839  1.00  3.83           O  
ATOM   5409  CB  PHE A 352     -75.419  57.387  75.283  1.00  3.83           C  
ATOM   5410  CG  PHE A 352     -74.780  58.698  74.941  1.00  3.83           C  
ATOM   5411  CD1 PHE A 352     -73.548  59.047  75.464  1.00  3.83           C  
ATOM   5412  CD2 PHE A 352     -75.430  59.602  74.107  1.00  3.83           C  
ATOM   5413  CE1 PHE A 352     -72.968  60.261  75.158  1.00  3.83           C  
ATOM   5414  CE2 PHE A 352     -74.856  60.815  73.797  1.00  3.83           C  
ATOM   5415  CZ  PHE A 352     -73.621  61.147  74.323  1.00  3.83           C  
ATOM   5416  H   PHE A 352     -75.900  58.238  77.668  1.00  3.83           H  
ATOM   5417  HA  PHE A 352     -77.342  58.297  75.219  1.00  3.83           H  
ATOM   5418 1HB  PHE A 352     -74.795  56.888  76.031  1.00  3.83           H  
ATOM   5419 2HB  PHE A 352     -75.438  56.761  74.397  1.00  3.83           H  
ATOM   5420  HD1 PHE A 352     -73.027  58.349  76.129  1.00  3.83           H  
ATOM   5421  HD2 PHE A 352     -76.409  59.341  73.689  1.00  3.83           H  
ATOM   5422  HE1 PHE A 352     -71.996  60.516  75.581  1.00  3.83           H  
ATOM   5423  HE2 PHE A 352     -75.375  61.512  73.139  1.00  3.83           H  
ATOM   5424  HZ  PHE A 352     -73.166  62.106  74.083  1.00  3.83           H  
ATOM   5425  N   SER A 353     -77.399  55.344  76.726  1.00  3.55           N  
ATOM   5426  CA  SER A 353     -78.098  54.065  76.731  1.00  3.55           C  
ATOM   5427  C   SER A 353     -79.605  54.291  76.841  1.00  3.55           C  
ATOM   5428  O   SER A 353     -80.390  53.671  76.128  1.00  3.55           O  
ATOM   5429  CB  SER A 353     -77.611  53.218  77.892  1.00  3.55           C  
ATOM   5430  OG  SER A 353     -76.256  52.875  77.734  1.00  3.55           O  
ATOM   5431  H   SER A 353     -76.720  55.544  77.463  1.00  3.55           H  
ATOM   5432  HA  SER A 353     -77.888  53.546  75.797  1.00  3.55           H  
ATOM   5433 1HB  SER A 353     -77.740  53.765  78.823  1.00  3.55           H  
ATOM   5434 2HB  SER A 353     -78.215  52.316  77.961  1.00  3.55           H  
ATOM   5435  HG  SER A 353     -75.763  53.709  77.852  1.00  3.55           H  
ATOM   5436  N   LYS A 354     -79.990  55.231  77.696  1.00  3.32           N  
ATOM   5437  CA  LYS A 354     -81.365  55.639  77.937  1.00  3.32           C  
ATOM   5438  C   LYS A 354     -82.021  56.164  76.658  1.00  3.32           C  
ATOM   5439  O   LYS A 354     -83.213  55.958  76.435  1.00  3.32           O  
ATOM   5440  CB  LYS A 354     -81.377  56.698  79.033  1.00  3.32           C  
ATOM   5441  CG  LYS A 354     -82.693  57.200  79.497  1.00  3.32           C  
ATOM   5442  CD  LYS A 354     -82.442  58.231  80.596  1.00  3.32           C  
ATOM   5443  CE  LYS A 354     -83.692  58.899  81.020  1.00  3.32           C  
ATOM   5444  NZ  LYS A 354     -83.442  60.021  81.962  1.00  3.32           N  
ATOM   5445  H   LYS A 354     -79.275  55.690  78.248  1.00  3.32           H  
ATOM   5446  HA  LYS A 354     -81.921  54.774  78.283  1.00  3.32           H  
ATOM   5447 1HB  LYS A 354     -80.847  56.317  79.898  1.00  3.32           H  
ATOM   5448 2HB  LYS A 354     -80.836  57.560  78.688  1.00  3.32           H  
ATOM   5449 1HG  LYS A 354     -83.234  57.663  78.666  1.00  3.32           H  
ATOM   5450 2HG  LYS A 354     -83.287  56.381  79.899  1.00  3.32           H  
ATOM   5451 1HD  LYS A 354     -82.006  57.737  81.464  1.00  3.32           H  
ATOM   5452 2HD  LYS A 354     -81.740  58.986  80.235  1.00  3.32           H  
ATOM   5453 1HE  LYS A 354     -84.162  59.281  80.138  1.00  3.32           H  
ATOM   5454 2HE  LYS A 354     -84.362  58.180  81.498  1.00  3.32           H  
ATOM   5455 1HZ  LYS A 354     -84.335  60.479  82.185  1.00  3.32           H  
ATOM   5456 2HZ  LYS A 354     -83.009  59.688  82.802  1.00  3.32           H  
ATOM   5457 3HZ  LYS A 354     -82.842  60.706  81.536  1.00  3.32           H  
ATOM   5458  N   THR A 355     -81.250  56.874  75.822  1.00  3.14           N  
ATOM   5459  CA  THR A 355     -81.804  57.426  74.591  1.00  3.14           C  
ATOM   5460  C   THR A 355     -81.839  56.404  73.452  1.00  3.14           C  
ATOM   5461  O   THR A 355     -82.525  56.622  72.449  1.00  3.14           O  
ATOM   5462  CB  THR A 355     -81.039  58.673  74.111  1.00  3.14           C  
ATOM   5463  OG1 THR A 355     -79.681  58.323  73.797  1.00  3.14           O  
ATOM   5464  CG2 THR A 355     -81.069  59.767  75.170  1.00  3.14           C  
ATOM   5465  H   THR A 355     -80.275  57.055  76.071  1.00  3.14           H  
ATOM   5466  HA  THR A 355     -82.826  57.732  74.795  1.00  3.14           H  
ATOM   5467  HB  THR A 355     -81.513  59.058  73.211  1.00  3.14           H  
ATOM   5468  HG1 THR A 355     -79.395  57.552  74.336  1.00  3.14           H  
ATOM   5469 1HG2 THR A 355     -80.533  60.632  74.796  1.00  3.14           H  
ATOM   5470 2HG2 THR A 355     -82.102  60.040  75.384  1.00  3.14           H  
ATOM   5471 3HG2 THR A 355     -80.606  59.427  76.075  1.00  3.14           H  
ATOM   5472  N   SER A 356     -81.119  55.288  73.587  1.00  2.99           N  
ATOM   5473  CA  SER A 356     -81.159  54.285  72.536  1.00  2.99           C  
ATOM   5474  C   SER A 356     -82.596  53.854  72.319  1.00  2.99           C  
ATOM   5475  O   SER A 356     -83.292  53.554  73.291  1.00  2.99           O  
ATOM   5476  CB  SER A 356     -80.353  53.045  72.909  1.00  2.99           C  
ATOM   5477  OG  SER A 356     -80.557  51.985  71.965  1.00  2.99           O  
ATOM   5478  H   SER A 356     -80.515  55.167  74.401  1.00  2.99           H  
ATOM   5479  HA  SER A 356     -80.742  54.740  71.644  1.00  2.99           H  
ATOM   5480 1HB  SER A 356     -79.297  53.308  72.956  1.00  2.99           H  
ATOM   5481 2HB  SER A 356     -80.647  52.702  73.894  1.00  2.99           H  
ATOM   5482  HG  SER A 356     -79.760  51.437  72.018  1.00  2.99           H  
ATOM   5483  N   PRO A 357     -83.038  53.656  71.067  1.00  2.84           N  
ATOM   5484  CA  PRO A 357     -84.366  53.220  70.737  1.00  2.84           C  
ATOM   5485  C   PRO A 357     -84.625  51.841  71.318  1.00  2.84           C  
ATOM   5486  O   PRO A 357     -85.778  51.457  71.502  1.00  2.84           O  
ATOM   5487  CB  PRO A 357     -84.367  53.218  69.205  1.00  2.84           C  
ATOM   5488  CG  PRO A 357     -82.911  53.090  68.816  1.00  2.84           C  
ATOM   5489  CD  PRO A 357     -82.155  53.837  69.895  1.00  2.84           C  
ATOM   5490  HA  PRO A 357     -85.088  53.953  71.126  1.00  2.84           H  
ATOM   5491 1HB  PRO A 357     -84.975  52.380  68.839  1.00  2.84           H  
ATOM   5492 2HB  PRO A 357     -84.837  54.141  68.831  1.00  2.84           H  
ATOM   5493 1HG  PRO A 357     -82.626  52.025  68.772  1.00  2.84           H  
ATOM   5494 2HG  PRO A 357     -82.741  53.498  67.808  1.00  2.84           H  
ATOM   5495 1HD  PRO A 357     -81.189  53.342  70.015  1.00  2.84           H  
ATOM   5496 2HD  PRO A 357     -82.054  54.893  69.664  1.00  2.84           H  
ATOM   5497  N   SER A 358     -83.567  51.074  71.634  1.00  2.67           N  
ATOM   5498  CA  SER A 358     -83.822  49.759  72.191  1.00  2.67           C  
ATOM   5499  C   SER A 358     -84.261  49.863  73.645  1.00  2.67           C  
ATOM   5500  O   SER A 358     -85.050  49.046  74.128  1.00  2.67           O  
ATOM   5501  CB  SER A 358     -82.564  48.926  72.111  1.00  2.67           C  
ATOM   5502  OG  SER A 358     -81.546  49.471  72.922  1.00  2.67           O  
ATOM   5503  H   SER A 358     -82.599  51.389  71.520  1.00  2.67           H  
ATOM   5504  HA  SER A 358     -84.614  49.280  71.614  1.00  2.67           H  
ATOM   5505 1HB  SER A 358     -82.780  47.910  72.427  1.00  2.67           H  
ATOM   5506 2HB  SER A 358     -82.226  48.883  71.088  1.00  2.67           H  
ATOM   5507  HG  SER A 358     -81.328  50.343  72.545  1.00  2.67           H  
ATOM   5508  N   TYR A 359     -83.796  50.909  74.331  1.00  2.48           N  
ATOM   5509  CA  TYR A 359     -84.162  51.136  75.712  1.00  2.48           C  
ATOM   5510  C   TYR A 359     -85.586  51.574  75.736  1.00  2.48           C  
ATOM   5511  O   TYR A 359     -86.412  51.026  76.460  1.00  2.48           O  
ATOM   5512  CB  TYR A 359     -83.297  52.209  76.378  1.00  2.48           C  
ATOM   5513  CG  TYR A 359     -83.747  52.523  77.781  1.00  2.48           C  
ATOM   5514  CD1 TYR A 359     -83.424  51.705  78.820  1.00  2.48           C  
ATOM   5515  CD2 TYR A 359     -84.530  53.634  78.005  1.00  2.48           C  
ATOM   5516  CE1 TYR A 359     -83.889  52.002  80.070  1.00  2.48           C  
ATOM   5517  CE2 TYR A 359     -84.980  53.927  79.243  1.00  2.48           C  
ATOM   5518  CZ  TYR A 359     -84.665  53.113  80.274  1.00  2.48           C  
ATOM   5519  OH  TYR A 359     -85.142  53.387  81.507  1.00  2.48           O  
ATOM   5520  H   TYR A 359     -83.204  51.596  73.876  1.00  2.48           H  
ATOM   5521  HA  TYR A 359     -84.079  50.202  76.267  1.00  2.48           H  
ATOM   5522 1HB  TYR A 359     -82.261  51.874  76.415  1.00  2.48           H  
ATOM   5523 2HB  TYR A 359     -83.321  53.132  75.799  1.00  2.48           H  
ATOM   5524  HD1 TYR A 359     -82.815  50.816  78.656  1.00  2.48           H  
ATOM   5525  HD2 TYR A 359     -84.788  54.269  77.182  1.00  2.48           H  
ATOM   5526  HE1 TYR A 359     -83.653  51.348  80.893  1.00  2.48           H  
ATOM   5527  HE2 TYR A 359     -85.601  54.803  79.403  1.00  2.48           H  
ATOM   5528  HH  TYR A 359     -84.829  52.717  82.121  1.00  2.48           H  
ATOM   5529  N   LEU A 360     -85.860  52.576  74.914  1.00  2.28           N  
ATOM   5530  CA  LEU A 360     -87.157  53.210  74.867  1.00  2.28           C  
ATOM   5531  C   LEU A 360     -88.243  52.255  74.377  1.00  2.28           C  
ATOM   5532  O   LEU A 360     -89.369  52.283  74.879  1.00  2.28           O  
ATOM   5533  CB  LEU A 360     -86.992  54.470  74.034  1.00  2.28           C  
ATOM   5534  CG  LEU A 360     -86.073  55.461  74.783  1.00  2.28           C  
ATOM   5535  CD1 LEU A 360     -85.698  56.635  73.954  1.00  2.28           C  
ATOM   5536  CD2 LEU A 360     -86.779  55.911  76.050  1.00  2.28           C  
ATOM   5537  H   LEU A 360     -85.102  52.932  74.324  1.00  2.28           H  
ATOM   5538  HA  LEU A 360     -87.413  53.516  75.879  1.00  2.28           H  
ATOM   5539 1HB  LEU A 360     -86.533  54.217  73.083  1.00  2.28           H  
ATOM   5540 2HB  LEU A 360     -87.962  54.928  73.863  1.00  2.28           H  
ATOM   5541  HG  LEU A 360     -85.145  54.944  75.033  1.00  2.28           H  
ATOM   5542 1HD1 LEU A 360     -85.040  57.271  74.531  1.00  2.28           H  
ATOM   5543 2HD1 LEU A 360     -85.182  56.299  73.052  1.00  2.28           H  
ATOM   5544 3HD1 LEU A 360     -86.552  57.182  73.699  1.00  2.28           H  
ATOM   5545 1HD2 LEU A 360     -86.112  56.572  76.586  1.00  2.28           H  
ATOM   5546 2HD2 LEU A 360     -87.698  56.437  75.799  1.00  2.28           H  
ATOM   5547 3HD2 LEU A 360     -87.015  55.049  76.673  1.00  2.28           H  
ATOM   5548  N   LYS A 361     -87.915  51.379  73.427  1.00  2.10           N  
ATOM   5549  CA  LYS A 361     -88.874  50.384  72.973  1.00  2.10           C  
ATOM   5550  C   LYS A 361     -89.198  49.427  74.117  1.00  2.10           C  
ATOM   5551  O   LYS A 361     -90.371  49.190  74.428  1.00  2.10           O  
ATOM   5552  CB  LYS A 361     -88.325  49.627  71.759  1.00  2.10           C  
ATOM   5553  CG  LYS A 361     -89.249  48.567  71.140  1.00  2.10           C  
ATOM   5554  CD  LYS A 361     -88.906  47.148  71.626  1.00  2.10           C  
ATOM   5555  CE  LYS A 361     -87.550  46.664  71.088  1.00  2.10           C  
ATOM   5556  NZ  LYS A 361     -87.174  45.319  71.646  1.00  2.10           N  
ATOM   5557  H   LYS A 361     -86.997  51.397  72.990  1.00  2.10           H  
ATOM   5558  HA  LYS A 361     -89.792  50.885  72.691  1.00  2.10           H  
ATOM   5559 1HB  LYS A 361     -88.085  50.344  70.972  1.00  2.10           H  
ATOM   5560 2HB  LYS A 361     -87.391  49.135  72.041  1.00  2.10           H  
ATOM   5561 1HG  LYS A 361     -90.283  48.801  71.404  1.00  2.10           H  
ATOM   5562 2HG  LYS A 361     -89.155  48.614  70.057  1.00  2.10           H  
ATOM   5563 1HD  LYS A 361     -88.879  47.130  72.714  1.00  2.10           H  
ATOM   5564 2HD  LYS A 361     -89.678  46.457  71.293  1.00  2.10           H  
ATOM   5565 1HE  LYS A 361     -87.598  46.597  70.001  1.00  2.10           H  
ATOM   5566 2HE  LYS A 361     -86.779  47.387  71.366  1.00  2.10           H  
ATOM   5567 1HZ  LYS A 361     -86.278  45.036  71.283  1.00  2.10           H  
ATOM   5568 2HZ  LYS A 361     -87.119  45.403  72.679  1.00  2.10           H  
ATOM   5569 3HZ  LYS A 361     -87.870  44.634  71.399  1.00  2.10           H  
ATOM   5570  N   ASN A 362     -88.158  48.892  74.780  1.00  1.95           N  
ATOM   5571  CA  ASN A 362     -88.397  47.952  75.865  1.00  1.95           C  
ATOM   5572  C   ASN A 362     -89.136  48.627  77.006  1.00  1.95           C  
ATOM   5573  O   ASN A 362     -90.051  48.049  77.596  1.00  1.95           O  
ATOM   5574  CB  ASN A 362     -87.086  47.365  76.354  1.00  1.95           C  
ATOM   5575  CG  ASN A 362     -86.488  46.377  75.372  1.00  1.95           C  
ATOM   5576  OD1 ASN A 362     -87.198  45.826  74.504  1.00  1.95           O  
ATOM   5577  ND2 ASN A 362     -85.205  46.136  75.498  1.00  1.95           N  
ATOM   5578  H   ASN A 362     -87.191  49.114  74.526  1.00  1.95           H  
ATOM   5579  HA  ASN A 362     -89.032  47.147  75.495  1.00  1.95           H  
ATOM   5580 1HB  ASN A 362     -86.369  48.175  76.518  1.00  1.95           H  
ATOM   5581 2HB  ASN A 362     -87.245  46.868  77.310  1.00  1.95           H  
ATOM   5582 1HD2 ASN A 362     -84.749  45.491  74.887  1.00  1.95           H  
ATOM   5583 2HD2 ASN A 362     -84.679  46.606  76.205  1.00  1.95           H  
ATOM   5584  N   LEU A 363     -88.781  49.875  77.283  1.00  1.83           N  
ATOM   5585  CA  LEU A 363     -89.422  50.605  78.344  1.00  1.83           C  
ATOM   5586  C   LEU A 363     -90.885  50.778  78.054  1.00  1.83           C  
ATOM   5587  O   LEU A 363     -91.709  50.466  78.907  1.00  1.83           O  
ATOM   5588  CB  LEU A 363     -88.768  51.962  78.588  1.00  1.83           C  
ATOM   5589  CG  LEU A 363     -89.318  52.681  79.804  1.00  1.83           C  
ATOM   5590  CD1 LEU A 363     -88.281  53.548  80.382  1.00  1.83           C  
ATOM   5591  CD2 LEU A 363     -90.527  53.481  79.405  1.00  1.83           C  
ATOM   5592  H   LEU A 363     -88.025  50.315  76.772  1.00  1.83           H  
ATOM   5593  HA  LEU A 363     -89.336  50.024  79.256  1.00  1.83           H  
ATOM   5594 1HB  LEU A 363     -87.693  51.831  78.707  1.00  1.83           H  
ATOM   5595 2HB  LEU A 363     -88.940  52.590  77.716  1.00  1.83           H  
ATOM   5596  HG  LEU A 363     -89.590  51.960  80.544  1.00  1.83           H  
ATOM   5597 1HD1 LEU A 363     -88.672  54.046  81.263  1.00  1.83           H  
ATOM   5598 2HD1 LEU A 363     -87.448  52.930  80.661  1.00  1.83           H  
ATOM   5599 3HD1 LEU A 363     -87.970  54.284  79.649  1.00  1.83           H  
ATOM   5600 1HD2 LEU A 363     -90.934  53.984  80.280  1.00  1.83           H  
ATOM   5601 2HD2 LEU A 363     -90.249  54.214  78.650  1.00  1.83           H  
ATOM   5602 3HD2 LEU A 363     -91.265  52.830  79.001  1.00  1.83           H  
ATOM   5603  N   LEU A 364     -91.237  51.279  76.867  1.00  1.75           N  
ATOM   5604  CA  LEU A 364     -92.643  51.499  76.604  1.00  1.75           C  
ATOM   5605  C   LEU A 364     -93.415  50.183  76.693  1.00  1.75           C  
ATOM   5606  O   LEU A 364     -94.570  50.153  77.143  1.00  1.75           O  
ATOM   5607  CB  LEU A 364     -92.867  52.150  75.248  1.00  1.75           C  
ATOM   5608  CG  LEU A 364     -94.305  52.597  75.054  1.00  1.75           C  
ATOM   5609  CD1 LEU A 364     -94.637  53.636  76.150  1.00  1.75           C  
ATOM   5610  CD2 LEU A 364     -94.475  53.164  73.682  1.00  1.75           C  
ATOM   5611  H   LEU A 364     -90.538  51.524  76.167  1.00  1.75           H  
ATOM   5612  HA  LEU A 364     -93.025  52.173  77.360  1.00  1.75           H  
ATOM   5613 1HB  LEU A 364     -92.213  53.018  75.155  1.00  1.75           H  
ATOM   5614 2HB  LEU A 364     -92.612  51.432  74.465  1.00  1.75           H  
ATOM   5615  HG  LEU A 364     -94.975  51.745  75.177  1.00  1.75           H  
ATOM   5616 1HD1 LEU A 364     -95.669  53.965  76.046  1.00  1.75           H  
ATOM   5617 2HD1 LEU A 364     -94.502  53.189  77.126  1.00  1.75           H  
ATOM   5618 3HD1 LEU A 364     -93.968  54.490  76.052  1.00  1.75           H  
ATOM   5619 1HD2 LEU A 364     -95.504  53.482  73.539  1.00  1.75           H  
ATOM   5620 2HD2 LEU A 364     -93.808  54.013  73.561  1.00  1.75           H  
ATOM   5621 3HD2 LEU A 364     -94.231  52.392  72.967  1.00  1.75           H  
ATOM   5622  N   ASN A 365     -92.803  49.073  76.264  1.00  1.69           N  
ATOM   5623  CA  ASN A 365     -93.489  47.794  76.371  1.00  1.69           C  
ATOM   5624  C   ASN A 365     -93.716  47.436  77.851  1.00  1.69           C  
ATOM   5625  O   ASN A 365     -94.770  46.889  78.215  1.00  1.69           O  
ATOM   5626  CB  ASN A 365     -92.722  46.717  75.630  1.00  1.69           C  
ATOM   5627  CG  ASN A 365     -92.847  46.858  74.116  1.00  1.69           C  
ATOM   5628  OD1 ASN A 365     -93.766  47.509  73.601  1.00  1.69           O  
ATOM   5629  ND2 ASN A 365     -91.949  46.239  73.399  1.00  1.69           N  
ATOM   5630  H   ASN A 365     -91.865  49.115  75.857  1.00  1.69           H  
ATOM   5631  HA  ASN A 365     -94.470  47.890  75.908  1.00  1.69           H  
ATOM   5632 1HB  ASN A 365     -91.666  46.778  75.898  1.00  1.69           H  
ATOM   5633 2HB  ASN A 365     -93.082  45.736  75.932  1.00  1.69           H  
ATOM   5634 1HD2 ASN A 365     -91.995  46.284  72.403  1.00  1.69           H  
ATOM   5635 2HD2 ASN A 365     -91.226  45.718  73.849  1.00  1.69           H  
ATOM   5636  N   ASN A 366     -92.751  47.786  78.716  1.00  1.64           N  
ATOM   5637  CA  ASN A 366     -92.880  47.528  80.145  1.00  1.64           C  
ATOM   5638  C   ASN A 366     -93.961  48.431  80.742  1.00  1.64           C  
ATOM   5639  O   ASN A 366     -94.744  47.997  81.583  1.00  1.64           O  
ATOM   5640  CB  ASN A 366     -91.547  47.728  80.843  1.00  1.64           C  
ATOM   5641  CG  ASN A 366     -90.551  46.635  80.523  1.00  1.64           C  
ATOM   5642  OD1 ASN A 366     -90.918  45.509  80.159  1.00  1.64           O  
ATOM   5643  ND2 ASN A 366     -89.290  46.952  80.641  1.00  1.64           N  
ATOM   5644  H   ASN A 366     -91.889  48.210  78.364  1.00  1.64           H  
ATOM   5645  HA  ASN A 366     -93.194  46.495  80.286  1.00  1.64           H  
ATOM   5646 1HB  ASN A 366     -91.118  48.677  80.547  1.00  1.64           H  
ATOM   5647 2HB  ASN A 366     -91.701  47.763  81.922  1.00  1.64           H  
ATOM   5648 1HD2 ASN A 366     -88.583  46.278  80.435  1.00  1.64           H  
ATOM   5649 2HD2 ASN A 366     -89.033  47.872  80.932  1.00  1.64           H  
ATOM   5650  N   VAL A 367     -94.066  49.666  80.241  1.00  1.62           N  
ATOM   5651  CA  VAL A 367     -95.088  50.604  80.711  1.00  1.62           C  
ATOM   5652  C   VAL A 367     -96.456  50.063  80.390  1.00  1.62           C  
ATOM   5653  O   VAL A 367     -97.327  49.991  81.259  1.00  1.62           O  
ATOM   5654  CB  VAL A 367     -94.911  51.971  80.027  1.00  1.62           C  
ATOM   5655  CG1 VAL A 367     -96.068  52.921  80.298  1.00  1.62           C  
ATOM   5656  CG2 VAL A 367     -93.676  52.556  80.524  1.00  1.62           C  
ATOM   5657  H   VAL A 367     -93.379  49.969  79.551  1.00  1.62           H  
ATOM   5658  HA  VAL A 367     -94.989  50.724  81.790  1.00  1.62           H  
ATOM   5659  HB  VAL A 367     -94.850  51.824  78.968  1.00  1.62           H  
ATOM   5660 1HG1 VAL A 367     -95.883  53.869  79.795  1.00  1.62           H  
ATOM   5661 2HG1 VAL A 367     -96.990  52.485  79.922  1.00  1.62           H  
ATOM   5662 3HG1 VAL A 367     -96.155  53.095  81.339  1.00  1.62           H  
ATOM   5663 1HG2 VAL A 367     -93.511  53.501  80.040  1.00  1.62           H  
ATOM   5664 2HG2 VAL A 367     -93.760  52.685  81.573  1.00  1.62           H  
ATOM   5665 3HG2 VAL A 367     -92.869  51.899  80.325  1.00  1.62           H  
ATOM   5666  N   THR A 368     -96.617  49.599  79.157  1.00  1.65           N  
ATOM   5667  CA  THR A 368     -97.874  49.033  78.730  1.00  1.65           C  
ATOM   5668  C   THR A 368     -98.221  47.837  79.605  1.00  1.65           C  
ATOM   5669  O   THR A 368     -99.352  47.722  80.075  1.00  1.65           O  
ATOM   5670  CB  THR A 368     -97.808  48.606  77.255  1.00  1.65           C  
ATOM   5671  OG1 THR A 368     -97.538  49.756  76.438  1.00  1.65           O  
ATOM   5672  CG2 THR A 368     -99.128  47.978  76.836  1.00  1.65           C  
ATOM   5673  H   THR A 368     -95.849  49.679  78.488  1.00  1.65           H  
ATOM   5674  HA  THR A 368     -98.655  49.784  78.848  1.00  1.65           H  
ATOM   5675  HB  THR A 368     -97.002  47.882  77.123  1.00  1.65           H  
ATOM   5676  HG1 THR A 368     -96.631  50.068  76.632  1.00  1.65           H  
ATOM   5677 1HG2 THR A 368     -99.070  47.678  75.791  1.00  1.65           H  
ATOM   5678 2HG2 THR A 368     -99.326  47.103  77.456  1.00  1.65           H  
ATOM   5679 3HG2 THR A 368     -99.932  48.702  76.963  1.00  1.65           H  
ATOM   5680  N   THR A 369     -97.240  46.968  79.855  1.00  1.76           N  
ATOM   5681  CA  THR A 369     -97.443  45.779  80.665  1.00  1.76           C  
ATOM   5682  C   THR A 369     -97.860  46.111  82.102  1.00  1.76           C  
ATOM   5683  O   THR A 369     -98.795  45.507  82.633  1.00  1.76           O  
ATOM   5684  CB  THR A 369     -96.157  44.942  80.690  1.00  1.76           C  
ATOM   5685  OG1 THR A 369     -95.826  44.536  79.348  1.00  1.76           O  
ATOM   5686  CG2 THR A 369     -96.334  43.725  81.568  1.00  1.76           C  
ATOM   5687  H   THR A 369     -96.324  47.113  79.430  1.00  1.76           H  
ATOM   5688  HA  THR A 369     -98.235  45.188  80.210  1.00  1.76           H  
ATOM   5689  HB  THR A 369     -95.345  45.543  81.085  1.00  1.76           H  
ATOM   5690  HG1 THR A 369     -95.551  45.334  78.830  1.00  1.76           H  
ATOM   5691 1HG2 THR A 369     -95.410  43.151  81.577  1.00  1.76           H  
ATOM   5692 2HG2 THR A 369     -96.572  44.047  82.583  1.00  1.76           H  
ATOM   5693 3HG2 THR A 369     -97.144  43.110  81.181  1.00  1.76           H  
ATOM   5694  N   GLU A 370     -97.186  47.083  82.726  1.00  2.02           N  
ATOM   5695  CA  GLU A 370     -97.494  47.491  84.098  1.00  2.02           C  
ATOM   5696  C   GLU A 370     -98.892  48.114  84.217  1.00  2.02           C  
ATOM   5697  O   GLU A 370     -99.566  47.940  85.235  1.00  2.02           O  
ATOM   5698  CB  GLU A 370     -96.441  48.489  84.624  1.00  2.02           C  
ATOM   5699  CG  GLU A 370     -95.015  47.905  84.917  1.00  2.02           C  
ATOM   5700  CD  GLU A 370     -94.958  46.943  86.088  1.00  2.02           C  
ATOM   5701  OE1 GLU A 370     -95.412  47.304  87.149  1.00  2.02           O  
ATOM   5702  OE2 GLU A 370     -94.453  45.855  85.922  1.00  2.02           O  
ATOM   5703  H   GLU A 370     -96.416  47.538  82.239  1.00  2.02           H  
ATOM   5704  HA  GLU A 370     -97.468  46.604  84.728  1.00  2.02           H  
ATOM   5705 1HB  GLU A 370     -96.317  49.290  83.888  1.00  2.02           H  
ATOM   5706 2HB  GLU A 370     -96.806  48.950  85.541  1.00  2.02           H  
ATOM   5707 1HG  GLU A 370     -94.673  47.377  84.032  1.00  2.02           H  
ATOM   5708 2HG  GLU A 370     -94.326  48.733  85.096  1.00  2.02           H  
ATOM   5709  N   LEU A 371     -99.330  48.837  83.184  1.00  2.45           N  
ATOM   5710  CA  LEU A 371    -100.627  49.501  83.222  1.00  2.45           C  
ATOM   5711  C   LEU A 371    -101.777  48.620  82.718  1.00  2.45           C  
ATOM   5712  O   LEU A 371    -102.930  48.791  83.123  1.00  2.45           O  
ATOM   5713  CB  LEU A 371    -100.545  50.768  82.389  1.00  2.45           C  
ATOM   5714  CG  LEU A 371     -99.511  51.752  82.877  1.00  2.45           C  
ATOM   5715  CD1 LEU A 371     -99.461  52.896  81.938  1.00  2.45           C  
ATOM   5716  CD2 LEU A 371     -99.823  52.177  84.295  1.00  2.45           C  
ATOM   5717  H   LEU A 371     -98.720  48.974  82.376  1.00  2.45           H  
ATOM   5718  HA  LEU A 371    -100.835  49.774  84.254  1.00  2.45           H  
ATOM   5719 1HB  LEU A 371    -100.286  50.490  81.363  1.00  2.45           H  
ATOM   5720 2HB  LEU A 371    -101.518  51.260  82.385  1.00  2.45           H  
ATOM   5721  HG  LEU A 371     -98.538  51.282  82.872  1.00  2.45           H  
ATOM   5722 1HD1 LEU A 371     -98.696  53.560  82.289  1.00  2.45           H  
ATOM   5723 2HD1 LEU A 371     -99.211  52.536  80.944  1.00  2.45           H  
ATOM   5724 3HD1 LEU A 371    -100.420  53.407  81.911  1.00  2.45           H  
ATOM   5725 1HD2 LEU A 371     -99.064  52.878  84.640  1.00  2.45           H  
ATOM   5726 2HD2 LEU A 371    -100.790  52.649  84.336  1.00  2.45           H  
ATOM   5727 3HD2 LEU A 371     -99.826  51.298  84.940  1.00  2.45           H  
ATOM   5728  N   GLY A 372    -101.495  47.712  81.789  1.00  3.07           N  
ATOM   5729  CA  GLY A 372    -102.500  46.801  81.246  1.00  3.07           C  
ATOM   5730  C   GLY A 372    -103.401  47.398  80.161  1.00  3.07           C  
ATOM   5731  O   GLY A 372    -103.450  46.902  79.033  1.00  3.07           O  
ATOM   5732  H   GLY A 372    -100.546  47.630  81.440  1.00  3.07           H  
ATOM   5733 1HA  GLY A 372    -101.984  45.931  80.838  1.00  3.07           H  
ATOM   5734 2HA  GLY A 372    -103.119  46.433  82.063  1.00  3.07           H  
ATOM   5735  N   ALA A 373    -104.138  48.444  80.517  1.00  3.87           N  
ATOM   5736  CA  ALA A 373    -105.077  49.079  79.588  1.00  3.87           C  
ATOM   5737  C   ALA A 373    -105.389  50.522  79.958  1.00  3.87           C  
ATOM   5738  O   ALA A 373    -105.124  50.962  81.073  1.00  3.87           O  
ATOM   5739  CB  ALA A 373    -106.376  48.291  79.536  1.00  3.87           C  
ATOM   5740  H   ALA A 373    -104.022  48.778  81.474  1.00  3.87           H  
ATOM   5741  HA  ALA A 373    -104.620  49.080  78.599  1.00  3.87           H  
ATOM   5742 1HB  ALA A 373    -107.055  48.748  78.819  1.00  3.87           H  
ATOM   5743 2HB  ALA A 373    -106.167  47.265  79.232  1.00  3.87           H  
ATOM   5744 3HB  ALA A 373    -106.836  48.294  80.522  1.00  3.87           H  
ATOM   5745  N   GLU A 374    -105.973  51.253  79.003  1.00  4.68           N  
ATOM   5746  CA  GLU A 374    -106.433  52.628  79.216  1.00  4.68           C  
ATOM   5747  C   GLU A 374    -105.320  53.570  79.674  1.00  4.68           C  
ATOM   5748  O   GLU A 374    -105.425  54.259  80.694  1.00  4.68           O  
ATOM   5749  CB  GLU A 374    -107.600  52.643  80.208  1.00  4.68           C  
ATOM   5750  CG  GLU A 374    -108.817  51.836  79.733  1.00  4.68           C  
ATOM   5751  CD  GLU A 374    -110.020  51.948  80.644  1.00  4.68           C  
ATOM   5752  OE1 GLU A 374    -109.915  52.564  81.677  1.00  4.68           O  
ATOM   5753  OE2 GLU A 374    -111.046  51.410  80.298  1.00  4.68           O  
ATOM   5754  H   GLU A 374    -106.128  50.828  78.100  1.00  4.68           H  
ATOM   5755  HA  GLU A 374    -106.807  53.005  78.263  1.00  4.68           H  
ATOM   5756 1HB  GLU A 374    -107.287  52.246  81.170  1.00  4.68           H  
ATOM   5757 2HB  GLU A 374    -107.921  53.671  80.372  1.00  4.68           H  
ATOM   5758 1HG  GLU A 374    -109.096  52.181  78.738  1.00  4.68           H  
ATOM   5759 2HG  GLU A 374    -108.531  50.790  79.654  1.00  4.68           H  
ATOM   5760  N   GLY A 375    -104.251  53.628  78.879  1.00  5.23           N  
ATOM   5761  CA  GLY A 375    -103.075  54.445  79.177  1.00  5.23           C  
ATOM   5762  C   GLY A 375    -103.288  55.953  79.007  1.00  5.23           C  
ATOM   5763  O   GLY A 375    -102.707  56.586  78.124  1.00  5.23           O  
ATOM   5764  H   GLY A 375    -104.247  53.054  78.052  1.00  5.23           H  
ATOM   5765 1HA  GLY A 375    -102.756  54.245  80.201  1.00  5.23           H  
ATOM   5766 2HA  GLY A 375    -102.253  54.127  78.535  1.00  5.23           H  
ATOM   5767  N   THR A 376    -104.156  56.505  79.839  1.00  5.27           N  
ATOM   5768  CA  THR A 376    -104.394  57.935  79.898  1.00  5.27           C  
ATOM   5769  C   THR A 376    -103.043  58.503  80.343  1.00  5.27           C  
ATOM   5770  O   THR A 376    -102.411  57.875  81.196  1.00  5.27           O  
ATOM   5771  CB  THR A 376    -105.510  58.256  80.911  1.00  5.27           C  
ATOM   5772  OG1 THR A 376    -105.877  59.638  80.843  1.00  5.27           O  
ATOM   5773  CG2 THR A 376    -105.014  57.946  82.287  1.00  5.27           C  
ATOM   5774  H   THR A 376    -104.636  55.876  80.480  1.00  5.27           H  
ATOM   5775  HA  THR A 376    -104.678  58.286  78.913  1.00  5.27           H  
ATOM   5776  HB  THR A 376    -106.385  57.642  80.693  1.00  5.27           H  
ATOM   5777  HG1 THR A 376    -106.690  59.776  81.334  1.00  5.27           H  
ATOM   5778 1HG2 THR A 376    -105.793  58.154  83.017  1.00  5.27           H  
ATOM   5779 2HG2 THR A 376    -104.751  56.900  82.321  1.00  5.27           H  
ATOM   5780 3HG2 THR A 376    -104.149  58.550  82.504  1.00  5.27           H  
ATOM   5781  N   PRO A 377    -102.588  59.686  79.901  1.00  4.82           N  
ATOM   5782  CA  PRO A 377    -101.285  60.248  80.233  1.00  4.82           C  
ATOM   5783  C   PRO A 377    -100.925  60.178  81.722  1.00  4.82           C  
ATOM   5784  O   PRO A 377     -99.760  59.954  82.057  1.00  4.82           O  
ATOM   5785  CB  PRO A 377    -101.454  61.703  79.787  1.00  4.82           C  
ATOM   5786  CG  PRO A 377    -102.415  61.621  78.633  1.00  4.82           C  
ATOM   5787  CD  PRO A 377    -103.415  60.553  79.047  1.00  4.82           C  
ATOM   5788  HA  PRO A 377    -100.521  59.753  79.625  1.00  4.82           H  
ATOM   5789 1HB  PRO A 377    -101.828  62.321  80.617  1.00  4.82           H  
ATOM   5790 2HB  PRO A 377    -100.478  62.118  79.493  1.00  4.82           H  
ATOM   5791 1HG  PRO A 377    -102.883  62.603  78.460  1.00  4.82           H  
ATOM   5792 2HG  PRO A 377    -101.867  61.367  77.719  1.00  4.82           H  
ATOM   5793 1HD  PRO A 377    -104.235  60.997  79.617  1.00  4.82           H  
ATOM   5794 2HD  PRO A 377    -103.759  60.035  78.161  1.00  4.82           H  
ATOM   5795  N   SER A 378    -101.897  60.306  82.628  1.00  4.07           N  
ATOM   5796  CA  SER A 378    -101.571  60.219  84.051  1.00  4.07           C  
ATOM   5797  C   SER A 378    -101.037  58.828  84.404  1.00  4.07           C  
ATOM   5798  O   SER A 378    -100.105  58.687  85.204  1.00  4.07           O  
ATOM   5799  CB  SER A 378    -102.792  60.514  84.901  1.00  4.07           C  
ATOM   5800  OG  SER A 378    -103.204  61.850  84.757  1.00  4.07           O  
ATOM   5801  H   SER A 378    -102.851  60.477  82.341  1.00  4.07           H  
ATOM   5802  HA  SER A 378    -100.794  60.952  84.275  1.00  4.07           H  
ATOM   5803 1HB  SER A 378    -103.602  59.847  84.612  1.00  4.07           H  
ATOM   5804 2HB  SER A 378    -102.560  60.309  85.946  1.00  4.07           H  
ATOM   5805  HG  SER A 378    -103.948  61.964  85.358  1.00  4.07           H  
ATOM   5806  N   ASN A 379    -101.652  57.797  83.821  1.00  3.29           N  
ATOM   5807  CA  ASN A 379    -101.261  56.431  84.101  1.00  3.29           C  
ATOM   5808  C   ASN A 379     -99.975  56.134  83.386  1.00  3.29           C  
ATOM   5809  O   ASN A 379     -99.112  55.435  83.922  1.00  3.29           O  
ATOM   5810  CB  ASN A 379    -102.341  55.439  83.708  1.00  3.29           C  
ATOM   5811  CG  ASN A 379    -103.520  55.447  84.654  1.00  3.29           C  
ATOM   5812  OD1 ASN A 379    -103.405  55.898  85.801  1.00  3.29           O  
ATOM   5813  ND2 ASN A 379    -104.641  54.934  84.214  1.00  3.29           N  
ATOM   5814  H   ASN A 379    -102.362  57.970  83.120  1.00  3.29           H  
ATOM   5815  HA  ASN A 379    -101.070  56.330  85.170  1.00  3.29           H  
ATOM   5816 1HB  ASN A 379    -102.694  55.677  82.704  1.00  3.29           H  
ATOM   5817 2HB  ASN A 379    -101.935  54.447  83.667  1.00  3.29           H  
ATOM   5818 1HD2 ASN A 379    -105.445  54.906  84.808  1.00  3.29           H  
ATOM   5819 2HD2 ASN A 379    -104.699  54.564  83.281  1.00  3.29           H  
ATOM   5820  N   VAL A 380     -99.807  56.741  82.208  1.00  2.64           N  
ATOM   5821  CA  VAL A 380     -98.624  56.482  81.414  1.00  2.64           C  
ATOM   5822  C   VAL A 380     -97.436  56.971  82.216  1.00  2.64           C  
ATOM   5823  O   VAL A 380     -96.445  56.263  82.317  1.00  2.64           O  
ATOM   5824  CB  VAL A 380     -98.691  57.159  80.041  1.00  2.64           C  
ATOM   5825  CG1 VAL A 380     -97.388  56.968  79.291  1.00  2.64           C  
ATOM   5826  CG2 VAL A 380     -99.827  56.598  79.287  1.00  2.64           C  
ATOM   5827  H   VAL A 380    -100.558  57.334  81.847  1.00  2.64           H  
ATOM   5828  HA  VAL A 380     -98.522  55.422  81.243  1.00  2.64           H  
ATOM   5829  HB  VAL A 380     -98.829  58.224  80.184  1.00  2.64           H  
ATOM   5830 1HG1 VAL A 380     -97.438  57.472  78.328  1.00  2.64           H  
ATOM   5831 2HG1 VAL A 380     -96.603  57.365  79.857  1.00  2.64           H  
ATOM   5832 3HG1 VAL A 380     -97.212  55.904  79.133  1.00  2.64           H  
ATOM   5833 1HG2 VAL A 380     -99.911  57.083  78.315  1.00  2.64           H  
ATOM   5834 2HG2 VAL A 380     -99.683  55.528  79.148  1.00  2.64           H  
ATOM   5835 3HG2 VAL A 380    -100.721  56.766  79.849  1.00  2.64           H  
ATOM   5836  N   GLN A 381     -97.542  58.155  82.829  1.00  2.13           N  
ATOM   5837  CA  GLN A 381     -96.450  58.671  83.651  1.00  2.13           C  
ATOM   5838  C   GLN A 381     -96.153  57.800  84.871  1.00  2.13           C  
ATOM   5839  O   GLN A 381     -94.980  57.582  85.205  1.00  2.13           O  
ATOM   5840  CB  GLN A 381     -96.727  60.113  84.073  1.00  2.13           C  
ATOM   5841  CG  GLN A 381     -96.624  61.112  82.928  1.00  2.13           C  
ATOM   5842  CD  GLN A 381     -96.944  62.532  83.336  1.00  2.13           C  
ATOM   5843  OE1 GLN A 381     -96.587  62.989  84.430  1.00  2.13           O  
ATOM   5844  NE2 GLN A 381     -97.623  63.247  82.452  1.00  2.13           N  
ATOM   5845  H   GLN A 381     -98.388  58.715  82.699  1.00  2.13           H  
ATOM   5846  HA  GLN A 381     -95.556  58.677  83.056  1.00  2.13           H  
ATOM   5847 1HB  GLN A 381     -97.745  60.174  84.473  1.00  2.13           H  
ATOM   5848 2HB  GLN A 381     -96.043  60.408  84.865  1.00  2.13           H  
ATOM   5849 1HG  GLN A 381     -95.607  61.100  82.551  1.00  2.13           H  
ATOM   5850 2HG  GLN A 381     -97.318  60.814  82.141  1.00  2.13           H  
ATOM   5851 1HE2 GLN A 381     -97.870  64.196  82.656  1.00  2.13           H  
ATOM   5852 2HE2 GLN A 381     -97.889  62.834  81.582  1.00  2.13           H  
ATOM   5853  N   LYS A 382     -97.183  57.245  85.521  1.00  1.76           N  
ATOM   5854  CA  LYS A 382     -96.902  56.363  86.655  1.00  1.76           C  
ATOM   5855  C   LYS A 382     -96.151  55.128  86.147  1.00  1.76           C  
ATOM   5856  O   LYS A 382     -95.189  54.644  86.771  1.00  1.76           O  
ATOM   5857  CB  LYS A 382     -98.202  55.954  87.351  1.00  1.76           C  
ATOM   5858  CG  LYS A 382     -98.889  57.088  88.116  1.00  1.76           C  
ATOM   5859  CD  LYS A 382    -100.196  56.628  88.762  1.00  1.76           C  
ATOM   5860  CE  LYS A 382    -100.872  57.770  89.510  1.00  1.76           C  
ATOM   5861  NZ  LYS A 382    -102.160  57.347  90.129  1.00  1.76           N  
ATOM   5862  H   LYS A 382     -98.148  57.464  85.255  1.00  1.76           H  
ATOM   5863  HA  LYS A 382     -96.264  56.889  87.365  1.00  1.76           H  
ATOM   5864 1HB  LYS A 382     -98.906  55.577  86.607  1.00  1.76           H  
ATOM   5865 2HB  LYS A 382     -97.999  55.144  88.050  1.00  1.76           H  
ATOM   5866 1HG  LYS A 382     -98.221  57.467  88.888  1.00  1.76           H  
ATOM   5867 2HG  LYS A 382     -99.109  57.898  87.423  1.00  1.76           H  
ATOM   5868 1HD  LYS A 382    -100.874  56.269  87.983  1.00  1.76           H  
ATOM   5869 2HD  LYS A 382     -99.999  55.812  89.456  1.00  1.76           H  
ATOM   5870 1HE  LYS A 382    -100.205  58.128  90.292  1.00  1.76           H  
ATOM   5871 2HE  LYS A 382    -101.067  58.585  88.810  1.00  1.76           H  
ATOM   5872 1HZ  LYS A 382    -102.575  58.130  90.613  1.00  1.76           H  
ATOM   5873 2HZ  LYS A 382    -102.793  57.024  89.410  1.00  1.76           H  
ATOM   5874 3HZ  LYS A 382    -101.988  56.600  90.785  1.00  1.76           H  
ATOM   5875  N   GLY A 383     -96.581  54.649  84.982  1.00  1.50           N  
ATOM   5876  CA  GLY A 383     -95.999  53.505  84.309  1.00  1.50           C  
ATOM   5877  C   GLY A 383     -94.547  53.770  83.925  1.00  1.50           C  
ATOM   5878  O   GLY A 383     -93.680  52.948  84.198  1.00  1.50           O  
ATOM   5879  H   GLY A 383     -97.382  55.096  84.537  1.00  1.50           H  
ATOM   5880 1HA  GLY A 383     -96.056  52.632  84.959  1.00  1.50           H  
ATOM   5881 2HA  GLY A 383     -96.592  53.282  83.432  1.00  1.50           H  
ATOM   5882  N   MET A 384     -94.280  54.920  83.294  1.00  1.32           N  
ATOM   5883  CA  MET A 384     -92.940  55.318  82.850  1.00  1.32           C  
ATOM   5884  C   MET A 384     -91.976  55.486  84.011  1.00  1.32           C  
ATOM   5885  O   MET A 384     -90.803  55.102  83.920  1.00  1.32           O  
ATOM   5886  CB  MET A 384     -93.028  56.619  82.051  1.00  1.32           C  
ATOM   5887  CG  MET A 384     -93.638  56.503  80.657  1.00  1.32           C  
ATOM   5888  SD  MET A 384     -93.490  58.013  79.677  1.00  1.32           S  
ATOM   5889  CE  MET A 384     -94.470  59.216  80.583  1.00  1.32           C  
ATOM   5890  H   MET A 384     -95.054  55.541  83.097  1.00  1.32           H  
ATOM   5891  HA  MET A 384     -92.539  54.542  82.208  1.00  1.32           H  
ATOM   5892 1HB  MET A 384     -93.686  57.289  82.595  1.00  1.32           H  
ATOM   5893 2HB  MET A 384     -92.090  57.105  82.007  1.00  1.32           H  
ATOM   5894 1HG  MET A 384     -93.109  55.724  80.126  1.00  1.32           H  
ATOM   5895 2HG  MET A 384     -94.671  56.220  80.715  1.00  1.32           H  
ATOM   5896 1HE  MET A 384     -94.479  60.160  80.064  1.00  1.32           H  
ATOM   5897 2HE  MET A 384     -95.474  58.888  80.690  1.00  1.32           H  
ATOM   5898 3HE  MET A 384     -94.039  59.351  81.558  1.00  1.32           H  
ATOM   5899  N   SER A 385     -92.467  56.019  85.130  1.00  1.20           N  
ATOM   5900  CA  SER A 385     -91.620  56.171  86.298  1.00  1.20           C  
ATOM   5901  C   SER A 385     -91.236  54.784  86.809  1.00  1.20           C  
ATOM   5902  O   SER A 385     -90.068  54.522  87.145  1.00  1.20           O  
ATOM   5903  CB  SER A 385     -92.367  56.934  87.377  1.00  1.20           C  
ATOM   5904  OG  SER A 385     -92.644  58.244  86.965  1.00  1.20           O  
ATOM   5905  H   SER A 385     -93.433  56.351  85.166  1.00  1.20           H  
ATOM   5906  HA  SER A 385     -90.717  56.712  86.018  1.00  1.20           H  
ATOM   5907 1HB  SER A 385     -93.303  56.420  87.602  1.00  1.20           H  
ATOM   5908 2HB  SER A 385     -91.774  56.951  88.287  1.00  1.20           H  
ATOM   5909  HG  SER A 385     -93.294  58.153  86.239  1.00  1.20           H  
ATOM   5910  N   THR A 386     -92.227  53.884  86.839  1.00  1.12           N  
ATOM   5911  CA  THR A 386     -92.026  52.532  87.318  1.00  1.12           C  
ATOM   5912  C   THR A 386     -91.098  51.746  86.407  1.00  1.12           C  
ATOM   5913  O   THR A 386     -90.148  51.123  86.876  1.00  1.12           O  
ATOM   5914  CB  THR A 386     -93.375  51.796  87.416  1.00  1.12           C  
ATOM   5915  OG1 THR A 386     -94.228  52.488  88.348  1.00  1.12           O  
ATOM   5916  CG2 THR A 386     -93.166  50.354  87.856  1.00  1.12           C  
ATOM   5917  H   THR A 386     -93.172  54.157  86.559  1.00  1.12           H  
ATOM   5918  HA  THR A 386     -91.574  52.579  88.308  1.00  1.12           H  
ATOM   5919  HB  THR A 386     -93.857  51.795  86.445  1.00  1.12           H  
ATOM   5920  HG1 THR A 386     -94.522  53.339  87.936  1.00  1.12           H  
ATOM   5921 1HG2 THR A 386     -94.132  49.845  87.908  1.00  1.12           H  
ATOM   5922 2HG2 THR A 386     -92.536  49.850  87.129  1.00  1.12           H  
ATOM   5923 3HG2 THR A 386     -92.688  50.328  88.832  1.00  1.12           H  
ATOM   5924  N   ALA A 387     -91.355  51.784  85.103  1.00  1.08           N  
ATOM   5925  CA  ALA A 387     -90.554  51.026  84.163  1.00  1.08           C  
ATOM   5926  C   ALA A 387     -89.112  51.489  84.191  1.00  1.08           C  
ATOM   5927  O   ALA A 387     -88.198  50.666  84.228  1.00  1.08           O  
ATOM   5928  CB  ALA A 387     -91.128  51.160  82.773  1.00  1.08           C  
ATOM   5929  H   ALA A 387     -92.141  52.326  84.768  1.00  1.08           H  
ATOM   5930  HA  ALA A 387     -90.580  49.980  84.457  1.00  1.08           H  
ATOM   5931 1HB  ALA A 387     -90.544  50.570  82.075  1.00  1.08           H  
ATOM   5932 2HB  ALA A 387     -92.161  50.805  82.770  1.00  1.08           H  
ATOM   5933 3HB  ALA A 387     -91.107  52.210  82.478  1.00  1.08           H  
ATOM   5934  N   ALA A 388     -88.889  52.803  84.245  1.00  1.07           N  
ATOM   5935  CA  ALA A 388     -87.523  53.283  84.295  1.00  1.07           C  
ATOM   5936  C   ALA A 388     -86.833  52.772  85.550  1.00  1.07           C  
ATOM   5937  O   ALA A 388     -85.691  52.298  85.493  1.00  1.07           O  
ATOM   5938  CB  ALA A 388     -87.513  54.782  84.275  1.00  1.07           C  
ATOM   5939  H   ALA A 388     -89.655  53.478  84.220  1.00  1.07           H  
ATOM   5940  HA  ALA A 388     -86.991  52.900  83.426  1.00  1.07           H  
ATOM   5941 1HB  ALA A 388     -86.486  55.148  84.305  1.00  1.07           H  
ATOM   5942 2HB  ALA A 388     -88.003  55.134  83.375  1.00  1.07           H  
ATOM   5943 3HB  ALA A 388     -88.056  55.122  85.149  1.00  1.07           H  
ATOM   5944  N   THR A 389     -87.563  52.772  86.674  1.00  1.10           N  
ATOM   5945  CA  THR A 389     -87.013  52.312  87.936  1.00  1.10           C  
ATOM   5946  C   THR A 389     -86.626  50.842  87.840  1.00  1.10           C  
ATOM   5947  O   THR A 389     -85.520  50.450  88.220  1.00  1.10           O  
ATOM   5948  CB  THR A 389     -88.036  52.502  89.077  1.00  1.10           C  
ATOM   5949  OG1 THR A 389     -88.351  53.901  89.220  1.00  1.10           O  
ATOM   5950  CG2 THR A 389     -87.476  51.966  90.380  1.00  1.10           C  
ATOM   5951  H   THR A 389     -88.507  53.161  86.675  1.00  1.10           H  
ATOM   5952  HA  THR A 389     -86.119  52.895  88.158  1.00  1.10           H  
ATOM   5953  HB  THR A 389     -88.944  51.963  88.843  1.00  1.10           H  
ATOM   5954  HG1 THR A 389     -88.805  54.213  88.400  1.00  1.10           H  
ATOM   5955 1HG2 THR A 389     -88.212  52.102  91.171  1.00  1.10           H  
ATOM   5956 2HG2 THR A 389     -87.255  50.903  90.269  1.00  1.10           H  
ATOM   5957 3HG2 THR A 389     -86.564  52.503  90.634  1.00  1.10           H  
ATOM   5958  N   LEU A 390     -87.514  50.034  87.264  1.00  1.18           N  
ATOM   5959  CA  LEU A 390     -87.295  48.600  87.124  1.00  1.18           C  
ATOM   5960  C   LEU A 390     -86.076  48.307  86.255  1.00  1.18           C  
ATOM   5961  O   LEU A 390     -85.356  47.332  86.485  1.00  1.18           O  
ATOM   5962  CB  LEU A 390     -88.539  47.943  86.510  1.00  1.18           C  
ATOM   5963  CG  LEU A 390     -89.798  47.920  87.403  1.00  1.18           C  
ATOM   5964  CD1 LEU A 390     -90.988  47.405  86.589  1.00  1.18           C  
ATOM   5965  CD2 LEU A 390     -89.539  47.057  88.610  1.00  1.18           C  
ATOM   5966  H   LEU A 390     -88.399  50.431  86.951  1.00  1.18           H  
ATOM   5967  HA  LEU A 390     -87.124  48.181  88.114  1.00  1.18           H  
ATOM   5968 1HB  LEU A 390     -88.795  48.483  85.600  1.00  1.18           H  
ATOM   5969 2HB  LEU A 390     -88.298  46.917  86.242  1.00  1.18           H  
ATOM   5970  HG  LEU A 390     -90.025  48.915  87.740  1.00  1.18           H  
ATOM   5971 1HD1 LEU A 390     -91.886  47.394  87.210  1.00  1.18           H  
ATOM   5972 2HD1 LEU A 390     -91.155  48.055  85.736  1.00  1.18           H  
ATOM   5973 3HD1 LEU A 390     -90.783  46.398  86.240  1.00  1.18           H  
ATOM   5974 1HD2 LEU A 390     -90.424  47.047  89.246  1.00  1.18           H  
ATOM   5975 2HD2 LEU A 390     -89.310  46.041  88.288  1.00  1.18           H  
ATOM   5976 3HD2 LEU A 390     -88.692  47.461  89.167  1.00  1.18           H  
ATOM   5977  N   MET A 391     -85.831  49.168  85.270  1.00  1.30           N  
ATOM   5978  CA  MET A 391     -84.717  49.013  84.350  1.00  1.30           C  
ATOM   5979  C   MET A 391     -83.401  49.619  84.887  1.00  1.30           C  
ATOM   5980  O   MET A 391     -82.373  49.537  84.212  1.00  1.30           O  
ATOM   5981  CB  MET A 391     -85.104  49.638  83.009  1.00  1.30           C  
ATOM   5982  CG  MET A 391     -86.299  48.927  82.328  1.00  1.30           C  
ATOM   5983  SD  MET A 391     -86.885  49.748  80.830  1.00  1.30           S  
ATOM   5984  CE  MET A 391     -85.788  49.139  79.557  1.00  1.30           C  
ATOM   5985  H   MET A 391     -86.483  49.940  85.119  1.00  1.30           H  
ATOM   5986  HA  MET A 391     -84.549  47.948  84.202  1.00  1.30           H  
ATOM   5987 1HB  MET A 391     -85.375  50.683  83.164  1.00  1.30           H  
ATOM   5988 2HB  MET A 391     -84.253  49.606  82.334  1.00  1.30           H  
ATOM   5989 1HG  MET A 391     -86.006  47.912  82.067  1.00  1.30           H  
ATOM   5990 2HG  MET A 391     -87.126  48.857  83.026  1.00  1.30           H  
ATOM   5991 1HE  MET A 391     -86.045  49.602  78.604  1.00  1.30           H  
ATOM   5992 2HE  MET A 391     -84.767  49.369  79.810  1.00  1.30           H  
ATOM   5993 3HE  MET A 391     -85.897  48.059  79.475  1.00  1.30           H  
ATOM   5994  N   GLY A 392     -83.419  50.224  86.092  1.00  1.47           N  
ATOM   5995  CA  GLY A 392     -82.223  50.844  86.680  1.00  1.47           C  
ATOM   5996  C   GLY A 392     -81.912  52.293  86.248  1.00  1.47           C  
ATOM   5997  O   GLY A 392     -80.770  52.740  86.371  1.00  1.47           O  
ATOM   5998  H   GLY A 392     -84.279  50.252  86.640  1.00  1.47           H  
ATOM   5999 1HA  GLY A 392     -82.333  50.822  87.765  1.00  1.47           H  
ATOM   6000 2HA  GLY A 392     -81.363  50.218  86.452  1.00  1.47           H  
ATOM   6001  N   TYR A 393     -82.908  53.019  85.734  1.00  1.70           N  
ATOM   6002  CA  TYR A 393     -82.723  54.397  85.256  1.00  1.70           C  
ATOM   6003  C   TYR A 393     -83.596  55.449  85.938  1.00  1.70           C  
ATOM   6004  O   TYR A 393     -84.626  55.147  86.543  1.00  1.70           O  
ATOM   6005  CB  TYR A 393     -82.961  54.461  83.750  1.00  1.70           C  
ATOM   6006  CG  TYR A 393     -81.927  53.726  82.932  1.00  1.70           C  
ATOM   6007  CD1 TYR A 393     -82.015  52.373  82.801  1.00  1.70           C  
ATOM   6008  CD2 TYR A 393     -80.907  54.419  82.287  1.00  1.70           C  
ATOM   6009  CE1 TYR A 393     -81.092  51.680  82.056  1.00  1.70           C  
ATOM   6010  CE2 TYR A 393     -79.982  53.726  81.528  1.00  1.70           C  
ATOM   6011  CZ  TYR A 393     -80.073  52.358  81.419  1.00  1.70           C  
ATOM   6012  OH  TYR A 393     -79.154  51.654  80.678  1.00  1.70           O  
ATOM   6013  H   TYR A 393     -83.840  52.612  85.666  1.00  1.70           H  
ATOM   6014  HA  TYR A 393     -81.688  54.679  85.445  1.00  1.70           H  
ATOM   6015 1HB  TYR A 393     -83.930  54.031  83.545  1.00  1.70           H  
ATOM   6016 2HB  TYR A 393     -82.991  55.501  83.421  1.00  1.70           H  
ATOM   6017  HD1 TYR A 393     -82.819  51.845  83.296  1.00  1.70           H  
ATOM   6018  HD2 TYR A 393     -80.838  55.502  82.379  1.00  1.70           H  
ATOM   6019  HE1 TYR A 393     -81.174  50.596  81.970  1.00  1.70           H  
ATOM   6020  HE2 TYR A 393     -79.183  54.256  81.023  1.00  1.70           H  
ATOM   6021  HH  TYR A 393     -79.317  50.712  80.786  1.00  1.70           H  
ATOM   6022  N   GLU A 394     -83.166  56.704  85.815  1.00  2.01           N  
ATOM   6023  CA  GLU A 394     -83.937  57.842  86.298  1.00  2.01           C  
ATOM   6024  C   GLU A 394     -85.211  57.886  85.474  1.00  2.01           C  
ATOM   6025  O   GLU A 394     -85.206  57.466  84.314  1.00  2.01           O  
ATOM   6026  CB  GLU A 394     -83.145  59.148  86.151  1.00  2.01           C  
ATOM   6027  CG  GLU A 394     -81.911  59.254  87.058  1.00  2.01           C  
ATOM   6028  CD  GLU A 394     -81.131  60.565  86.884  1.00  2.01           C  
ATOM   6029  OE1 GLU A 394     -80.562  60.753  85.831  1.00  2.01           O  
ATOM   6030  OE2 GLU A 394     -81.095  61.363  87.812  1.00  2.01           O  
ATOM   6031  H   GLU A 394     -82.290  56.872  85.344  1.00  2.01           H  
ATOM   6032  HA  GLU A 394     -84.199  57.689  87.345  1.00  2.01           H  
ATOM   6033 1HB  GLU A 394     -82.813  59.257  85.120  1.00  2.01           H  
ATOM   6034 2HB  GLU A 394     -83.798  59.993  86.374  1.00  2.01           H  
ATOM   6035 1HG  GLU A 394     -82.239  59.177  88.095  1.00  2.01           H  
ATOM   6036 2HG  GLU A 394     -81.252  58.412  86.854  1.00  2.01           H  
ATOM   6037  N   ALA A 395     -86.298  58.372  86.059  1.00  2.37           N  
ATOM   6038  CA  ALA A 395     -87.577  58.327  85.367  1.00  2.37           C  
ATOM   6039  C   ALA A 395     -87.523  58.865  83.951  1.00  2.37           C  
ATOM   6040  O   ALA A 395     -87.147  60.012  83.699  1.00  2.37           O  
ATOM   6041  CB  ALA A 395     -88.617  59.114  86.140  1.00  2.37           C  
ATOM   6042  H   ALA A 395     -86.241  58.733  87.000  1.00  2.37           H  
ATOM   6043  HA  ALA A 395     -87.893  57.296  85.327  1.00  2.37           H  
ATOM   6044 1HB  ALA A 395     -89.577  59.031  85.638  1.00  2.37           H  
ATOM   6045 2HB  ALA A 395     -88.706  58.709  87.146  1.00  2.37           H  
ATOM   6046 3HB  ALA A 395     -88.326  60.161  86.193  1.00  2.37           H  
ATOM   6047  N   ILE A 396     -88.073  58.071  83.033  1.00  2.78           N  
ATOM   6048  CA  ILE A 396     -88.160  58.442  81.627  1.00  2.78           C  
ATOM   6049  C   ILE A 396     -89.326  59.374  81.445  1.00  2.78           C  
ATOM   6050  O   ILE A 396     -89.525  59.938  80.380  1.00  2.78           O  
ATOM   6051  CB  ILE A 396     -88.348  57.241  80.699  1.00  2.78           C  
ATOM   6052  CG1 ILE A 396     -87.987  57.609  79.284  1.00  2.78           C  
ATOM   6053  CG2 ILE A 396     -89.739  56.834  80.745  1.00  2.78           C  
ATOM   6054  CD1 ILE A 396     -86.567  57.945  79.131  1.00  2.78           C  
ATOM   6055  H   ILE A 396     -88.387  57.153  83.314  1.00  2.78           H  
ATOM   6056  HA  ILE A 396     -87.249  58.970  81.344  1.00  2.78           H  
ATOM   6057  HB  ILE A 396     -87.703  56.420  81.012  1.00  2.78           H  
ATOM   6058 1HG1 ILE A 396     -88.228  56.777  78.623  1.00  2.78           H  
ATOM   6059 2HG1 ILE A 396     -88.580  58.477  78.983  1.00  2.78           H  
ATOM   6060 1HG2 ILE A 396     -89.884  56.019  80.099  1.00  2.78           H  
ATOM   6061 2HG2 ILE A 396     -89.976  56.545  81.763  1.00  2.78           H  
ATOM   6062 3HG2 ILE A 396     -90.373  57.656  80.421  1.00  2.78           H  
ATOM   6063 1HD1 ILE A 396     -86.361  58.223  78.104  1.00  2.78           H  
ATOM   6064 2HD1 ILE A 396     -86.354  58.779  79.781  1.00  2.78           H  
ATOM   6065 3HD1 ILE A 396     -85.953  57.096  79.409  1.00  2.78           H  
ATOM   6066  N   SER A 397     -90.124  59.512  82.503  1.00  3.16           N  
ATOM   6067  CA  SER A 397     -91.275  60.383  82.493  1.00  3.16           C  
ATOM   6068  C   SER A 397     -90.848  61.840  82.358  1.00  3.16           C  
ATOM   6069  O   SER A 397     -91.675  62.693  82.046  1.00  3.16           O  
ATOM   6070  CB  SER A 397     -92.106  60.214  83.751  1.00  3.16           C  
ATOM   6071  OG  SER A 397     -91.426  60.694  84.879  1.00  3.16           O  
ATOM   6072  H   SER A 397     -89.898  59.002  83.340  1.00  3.16           H  
ATOM   6073  HA  SER A 397     -91.882  60.130  81.631  1.00  3.16           H  
ATOM   6074 1HB  SER A 397     -93.047  60.750  83.634  1.00  3.16           H  
ATOM   6075 2HB  SER A 397     -92.348  59.158  83.890  1.00  3.16           H  
ATOM   6076  HG  SER A 397     -92.084  60.755  85.583  1.00  3.16           H  
ATOM   6077  N   ALA A 398     -89.561  62.142  82.613  1.00  3.47           N  
ATOM   6078  CA  ALA A 398     -89.097  63.512  82.459  1.00  3.47           C  
ATOM   6079  C   ALA A 398     -89.425  63.937  81.041  1.00  3.47           C  
ATOM   6080  O   ALA A 398     -89.261  63.168  80.087  1.00  3.47           O  
ATOM   6081  CB  ALA A 398     -87.611  63.625  82.742  1.00  3.47           C  
ATOM   6082  H   ALA A 398     -88.899  61.417  82.901  1.00  3.47           H  
ATOM   6083  HA  ALA A 398     -89.648  64.155  83.147  1.00  3.47           H  
ATOM   6084 1HB  ALA A 398     -87.298  64.665  82.608  1.00  3.47           H  
ATOM   6085 2HB  ALA A 398     -87.412  63.310  83.766  1.00  3.47           H  
ATOM   6086 3HB  ALA A 398     -87.057  62.983  82.051  1.00  3.47           H  
ATOM   6087  N   PHE A 399     -89.883  65.160  80.885  1.00  3.69           N  
ATOM   6088  CA  PHE A 399     -90.352  65.600  79.590  1.00  3.69           C  
ATOM   6089  C   PHE A 399     -89.197  65.796  78.633  1.00  3.69           C  
ATOM   6090  O   PHE A 399     -89.339  65.591  77.425  1.00  3.69           O  
ATOM   6091  CB  PHE A 399     -91.215  66.834  79.769  1.00  3.69           C  
ATOM   6092  CG  PHE A 399     -92.498  66.476  80.493  1.00  3.69           C  
ATOM   6093  CD1 PHE A 399     -93.154  65.305  80.188  1.00  3.69           C  
ATOM   6094  CD2 PHE A 399     -93.016  67.279  81.496  1.00  3.69           C  
ATOM   6095  CE1 PHE A 399     -94.299  64.922  80.857  1.00  3.69           C  
ATOM   6096  CE2 PHE A 399     -94.168  66.913  82.171  1.00  3.69           C  
ATOM   6097  CZ  PHE A 399     -94.809  65.726  81.853  1.00  3.69           C  
ATOM   6098  H   PHE A 399     -89.878  65.813  81.670  1.00  3.69           H  
ATOM   6099  HA  PHE A 399     -90.994  64.819  79.184  1.00  3.69           H  
ATOM   6100 1HB  PHE A 399     -90.685  67.594  80.344  1.00  3.69           H  
ATOM   6101 2HB  PHE A 399     -91.475  67.253  78.801  1.00  3.69           H  
ATOM   6102  HD1 PHE A 399     -92.747  64.686  79.412  1.00  3.69           H  
ATOM   6103  HD2 PHE A 399     -92.496  68.213  81.752  1.00  3.69           H  
ATOM   6104  HE1 PHE A 399     -94.796  63.988  80.600  1.00  3.69           H  
ATOM   6105  HE2 PHE A 399     -94.565  67.555  82.957  1.00  3.69           H  
ATOM   6106  HZ  PHE A 399     -95.711  65.434  82.386  1.00  3.69           H  
ATOM   6107  N   GLU A 400     -88.022  66.110  79.165  1.00  3.80           N  
ATOM   6108  CA  GLU A 400     -86.850  66.260  78.302  1.00  3.80           C  
ATOM   6109  C   GLU A 400     -86.494  64.948  77.607  1.00  3.80           C  
ATOM   6110  O   GLU A 400     -86.108  64.944  76.436  1.00  3.80           O  
ATOM   6111  CB  GLU A 400     -85.659  66.743  79.108  1.00  3.80           C  
ATOM   6112  CG  GLU A 400     -85.844  68.124  79.573  1.00  3.80           C  
ATOM   6113  CD  GLU A 400     -85.808  69.146  78.548  1.00  3.80           C  
ATOM   6114  OE1 GLU A 400     -84.867  69.265  77.802  1.00  3.80           O  
ATOM   6115  OE2 GLU A 400     -86.783  69.841  78.505  1.00  3.80           O  
ATOM   6116  H   GLU A 400     -87.978  66.289  80.180  1.00  3.80           H  
ATOM   6117  HA  GLU A 400     -87.080  66.999  77.533  1.00  3.80           H  
ATOM   6118 1HB  GLU A 400     -85.531  66.103  79.983  1.00  3.80           H  
ATOM   6119 2HB  GLU A 400     -84.749  66.680  78.510  1.00  3.80           H  
ATOM   6120 1HG  GLU A 400     -86.851  68.116  79.941  1.00  3.80           H  
ATOM   6121 2HG  GLU A 400     -85.211  68.385  80.389  1.00  3.80           H  
ATOM   6122  N   ASP A 401     -86.676  63.825  78.298  1.00  3.82           N  
ATOM   6123  CA  ASP A 401     -86.299  62.561  77.695  1.00  3.82           C  
ATOM   6124  C   ASP A 401     -87.388  62.100  76.761  1.00  3.82           C  
ATOM   6125  O   ASP A 401     -87.115  61.479  75.728  1.00  3.82           O  
ATOM   6126  CB  ASP A 401     -86.017  61.504  78.739  1.00  3.82           C  
ATOM   6127  CG  ASP A 401     -84.811  61.861  79.592  1.00  3.82           C  
ATOM   6128  OD1 ASP A 401     -83.816  62.243  79.044  1.00  3.82           O  
ATOM   6129  OD2 ASP A 401     -84.844  61.645  80.792  1.00  3.82           O  
ATOM   6130  H   ASP A 401     -87.049  63.860  79.240  1.00  3.82           H  
ATOM   6131  HA  ASP A 401     -85.392  62.711  77.113  1.00  3.82           H  
ATOM   6132 1HB  ASP A 401     -86.905  61.369  79.380  1.00  3.82           H  
ATOM   6133 2HB  ASP A 401     -85.823  60.568  78.235  1.00  3.82           H  
ATOM   6134  N   LEU A 402     -88.629  62.439  77.084  1.00  3.81           N  
ATOM   6135  CA  LEU A 402     -89.701  62.077  76.187  1.00  3.81           C  
ATOM   6136  C   LEU A 402     -89.559  62.889  74.914  1.00  3.81           C  
ATOM   6137  O   LEU A 402     -89.816  62.377  73.831  1.00  3.81           O  
ATOM   6138  CB  LEU A 402     -91.035  62.279  76.862  1.00  3.81           C  
ATOM   6139  CG  LEU A 402     -91.199  61.323  77.984  1.00  3.81           C  
ATOM   6140  CD1 LEU A 402     -92.433  61.614  78.722  1.00  3.81           C  
ATOM   6141  CD2 LEU A 402     -91.153  59.897  77.438  1.00  3.81           C  
ATOM   6142  H   LEU A 402     -88.827  62.917  77.967  1.00  3.81           H  
ATOM   6143  HA  LEU A 402     -89.604  61.024  75.937  1.00  3.81           H  
ATOM   6144 1HB  LEU A 402     -91.087  63.292  77.255  1.00  3.81           H  
ATOM   6145 2HB  LEU A 402     -91.838  62.127  76.142  1.00  3.81           H  
ATOM   6146  HG  LEU A 402     -90.376  61.455  78.674  1.00  3.81           H  
ATOM   6147 1HD1 LEU A 402     -92.484  60.935  79.540  1.00  3.81           H  
ATOM   6148 2HD1 LEU A 402     -92.387  62.612  79.100  1.00  3.81           H  
ATOM   6149 3HD1 LEU A 402     -93.297  61.498  78.075  1.00  3.81           H  
ATOM   6150 1HD2 LEU A 402     -91.234  59.197  78.261  1.00  3.81           H  
ATOM   6151 2HD2 LEU A 402     -91.967  59.751  76.747  1.00  3.81           H  
ATOM   6152 3HD2 LEU A 402     -90.205  59.735  76.927  1.00  3.81           H  
ATOM   6153  N   GLY A 403     -89.096  64.135  75.043  1.00  3.82           N  
ATOM   6154  CA  GLY A 403     -88.843  64.999  73.903  1.00  3.82           C  
ATOM   6155  C   GLY A 403     -87.780  64.374  73.000  1.00  3.82           C  
ATOM   6156  O   GLY A 403     -87.940  64.341  71.775  1.00  3.82           O  
ATOM   6157  H   GLY A 403     -88.940  64.516  75.974  1.00  3.82           H  
ATOM   6158 1HA  GLY A 403     -89.769  65.154  73.348  1.00  3.82           H  
ATOM   6159 2HA  GLY A 403     -88.503  65.971  74.261  1.00  3.82           H  
ATOM   6160  N   LEU A 404     -86.704  63.835  73.604  1.00  3.91           N  
ATOM   6161  CA  LEU A 404     -85.663  63.170  72.821  1.00  3.91           C  
ATOM   6162  C   LEU A 404     -86.251  61.962  72.102  1.00  3.91           C  
ATOM   6163  O   LEU A 404     -85.954  61.726  70.920  1.00  3.91           O  
ATOM   6164  CB  LEU A 404     -84.506  62.730  73.726  1.00  3.91           C  
ATOM   6165  CG  LEU A 404     -83.661  63.861  74.309  1.00  3.91           C  
ATOM   6166  CD1 LEU A 404     -82.691  63.305  75.328  1.00  3.91           C  
ATOM   6167  CD2 LEU A 404     -82.918  64.546  73.189  1.00  3.91           C  
ATOM   6168  H   LEU A 404     -86.600  63.929  74.616  1.00  3.91           H  
ATOM   6169  HA  LEU A 404     -85.286  63.869  72.076  1.00  3.91           H  
ATOM   6170 1HB  LEU A 404     -84.918  62.169  74.560  1.00  3.91           H  
ATOM   6171 2HB  LEU A 404     -83.849  62.072  73.162  1.00  3.91           H  
ATOM   6172  HG  LEU A 404     -84.304  64.576  74.810  1.00  3.91           H  
ATOM   6173 1HD1 LEU A 404     -82.102  64.121  75.737  1.00  3.91           H  
ATOM   6174 2HD1 LEU A 404     -83.236  62.814  76.135  1.00  3.91           H  
ATOM   6175 3HD1 LEU A 404     -82.039  62.590  74.847  1.00  3.91           H  
ATOM   6176 1HD2 LEU A 404     -82.316  65.356  73.595  1.00  3.91           H  
ATOM   6177 2HD2 LEU A 404     -82.269  63.824  72.690  1.00  3.91           H  
ATOM   6178 3HD2 LEU A 404     -83.636  64.946  72.473  1.00  3.91           H  
ATOM   6179  N   LEU A 405     -87.133  61.224  72.790  1.00  4.08           N  
ATOM   6180  CA  LEU A 405     -87.807  60.107  72.151  1.00  4.08           C  
ATOM   6181  C   LEU A 405     -88.651  60.571  70.997  1.00  4.08           C  
ATOM   6182  O   LEU A 405     -88.589  59.980  69.928  1.00  4.08           O  
ATOM   6183  CB  LEU A 405     -88.669  59.279  73.107  1.00  4.08           C  
ATOM   6184  CG  LEU A 405     -89.509  58.182  72.390  1.00  4.08           C  
ATOM   6185  CD1 LEU A 405     -88.605  57.277  71.568  1.00  4.08           C  
ATOM   6186  CD2 LEU A 405     -90.255  57.357  73.448  1.00  4.08           C  
ATOM   6187  H   LEU A 405     -87.321  61.438  73.770  1.00  4.08           H  
ATOM   6188  HA  LEU A 405     -87.043  59.438  71.758  1.00  4.08           H  
ATOM   6189 1HB  LEU A 405     -88.050  58.831  73.865  1.00  4.08           H  
ATOM   6190 2HB  LEU A 405     -89.371  59.943  73.596  1.00  4.08           H  
ATOM   6191  HG  LEU A 405     -90.229  58.660  71.711  1.00  4.08           H  
ATOM   6192 1HD1 LEU A 405     -89.191  56.544  71.075  1.00  4.08           H  
ATOM   6193 2HD1 LEU A 405     -88.081  57.876  70.821  1.00  4.08           H  
ATOM   6194 3HD1 LEU A 405     -87.905  56.786  72.174  1.00  4.08           H  
ATOM   6195 1HD2 LEU A 405     -90.858  56.588  72.959  1.00  4.08           H  
ATOM   6196 2HD2 LEU A 405     -89.535  56.886  74.112  1.00  4.08           H  
ATOM   6197 3HD2 LEU A 405     -90.898  58.011  74.021  1.00  4.08           H  
ATOM   6198  N   GLN A 406     -89.442  61.615  71.186  1.00  4.32           N  
ATOM   6199  CA  GLN A 406     -90.300  62.071  70.114  1.00  4.32           C  
ATOM   6200  C   GLN A 406     -89.498  62.522  68.909  1.00  4.32           C  
ATOM   6201  O   GLN A 406     -89.810  62.172  67.770  1.00  4.32           O  
ATOM   6202  CB  GLN A 406     -91.161  63.230  70.592  1.00  4.32           C  
ATOM   6203  CG  GLN A 406     -92.201  62.831  71.564  1.00  4.32           C  
ATOM   6204  CD  GLN A 406     -92.969  64.003  72.145  1.00  4.32           C  
ATOM   6205  OE1 GLN A 406     -92.418  65.062  72.482  1.00  4.32           O  
ATOM   6206  NE2 GLN A 406     -94.267  63.810  72.255  1.00  4.32           N  
ATOM   6207  H   GLN A 406     -89.465  62.073  72.092  1.00  4.32           H  
ATOM   6208  HA  GLN A 406     -90.938  61.249  69.823  1.00  4.32           H  
ATOM   6209 1HB  GLN A 406     -90.527  63.979  71.065  1.00  4.32           H  
ATOM   6210 2HB  GLN A 406     -91.650  63.696  69.741  1.00  4.32           H  
ATOM   6211 1HG  GLN A 406     -92.886  62.206  71.027  1.00  4.32           H  
ATOM   6212 2HG  GLN A 406     -91.755  62.266  72.370  1.00  4.32           H  
ATOM   6213 1HE2 GLN A 406     -94.864  64.523  72.621  1.00  4.32           H  
ATOM   6214 2HE2 GLN A 406     -94.649  62.909  71.951  1.00  4.32           H  
ATOM   6215  N   TRP A 407     -88.400  63.218  69.146  1.00  4.59           N  
ATOM   6216  CA  TRP A 407     -87.583  63.656  68.036  1.00  4.59           C  
ATOM   6217  C   TRP A 407     -87.043  62.429  67.285  1.00  4.59           C  
ATOM   6218  O   TRP A 407     -87.005  62.391  66.053  1.00  4.59           O  
ATOM   6219  CB  TRP A 407     -86.436  64.539  68.518  1.00  4.59           C  
ATOM   6220  CG  TRP A 407     -85.732  65.183  67.384  1.00  4.59           C  
ATOM   6221  CD1 TRP A 407     -84.509  64.900  66.860  1.00  4.59           C  
ATOM   6222  CD2 TRP A 407     -86.271  66.265  66.601  1.00  4.59           C  
ATOM   6223  NE1 TRP A 407     -84.253  65.735  65.795  1.00  4.59           N  
ATOM   6224  CE2 TRP A 407     -85.330  66.569  65.619  1.00  4.59           C  
ATOM   6225  CE3 TRP A 407     -87.475  66.988  66.653  1.00  4.59           C  
ATOM   6226  CZ2 TRP A 407     -85.554  67.557  64.677  1.00  4.59           C  
ATOM   6227  CZ3 TRP A 407     -87.701  67.978  65.717  1.00  4.59           C  
ATOM   6228  CH2 TRP A 407     -86.776  68.250  64.753  1.00  4.59           C  
ATOM   6229  H   TRP A 407     -88.157  63.486  70.100  1.00  4.59           H  
ATOM   6230  HA  TRP A 407     -88.203  64.236  67.357  1.00  4.59           H  
ATOM   6231 1HB  TRP A 407     -86.822  65.313  69.184  1.00  4.59           H  
ATOM   6232 2HB  TRP A 407     -85.724  63.938  69.090  1.00  4.59           H  
ATOM   6233  HD1 TRP A 407     -83.836  64.123  67.228  1.00  4.59           H  
ATOM   6234  HE1 TRP A 407     -83.408  65.738  65.228  1.00  4.59           H  
ATOM   6235  HE3 TRP A 407     -88.220  66.766  67.418  1.00  4.59           H  
ATOM   6236  HZ2 TRP A 407     -84.822  67.808  63.897  1.00  4.59           H  
ATOM   6237  HZ3 TRP A 407     -88.632  68.530  65.766  1.00  4.59           H  
ATOM   6238  HH2 TRP A 407     -86.990  69.033  64.031  1.00  4.59           H  
ATOM   6239  N   SER A 408     -86.584  61.438  68.046  1.00  4.88           N  
ATOM   6240  CA  SER A 408     -85.998  60.222  67.510  1.00  4.88           C  
ATOM   6241  C   SER A 408     -86.971  59.264  66.797  1.00  4.88           C  
ATOM   6242  O   SER A 408     -86.650  58.736  65.725  1.00  4.88           O  
ATOM   6243  CB  SER A 408     -85.389  59.475  68.672  1.00  4.88           C  
ATOM   6244  OG  SER A 408     -84.338  60.212  69.246  1.00  4.88           O  
ATOM   6245  H   SER A 408     -86.624  61.532  69.062  1.00  4.88           H  
ATOM   6246  HA  SER A 408     -85.219  60.510  66.806  1.00  4.88           H  
ATOM   6247 1HB  SER A 408     -86.153  59.298  69.422  1.00  4.88           H  
ATOM   6248 2HB  SER A 408     -85.051  58.513  68.345  1.00  4.88           H  
ATOM   6249  HG  SER A 408     -84.780  60.930  69.760  1.00  4.88           H  
ATOM   6250  N   SER A 409     -88.145  59.022  67.400  1.00  5.18           N  
ATOM   6251  CA  SER A 409     -89.103  58.050  66.874  1.00  5.18           C  
ATOM   6252  C   SER A 409     -90.597  58.429  66.926  1.00  5.18           C  
ATOM   6253  O   SER A 409     -91.434  57.575  66.623  1.00  5.18           O  
ATOM   6254  CB  SER A 409     -88.927  56.765  67.645  1.00  5.18           C  
ATOM   6255  OG  SER A 409     -87.610  56.289  67.527  1.00  5.18           O  
ATOM   6256  H   SER A 409     -88.357  59.494  68.265  1.00  5.18           H  
ATOM   6257  HA  SER A 409     -88.847  57.876  65.832  1.00  5.18           H  
ATOM   6258 1HB  SER A 409     -89.164  56.945  68.687  1.00  5.18           H  
ATOM   6259 2HB  SER A 409     -89.628  56.020  67.273  1.00  5.18           H  
ATOM   6260  HG  SER A 409     -87.471  56.138  66.586  1.00  5.18           H  
ATOM   6261  N   SER A 410     -90.937  59.684  67.239  1.00  5.48           N  
ATOM   6262  CA  SER A 410     -92.315  60.164  67.407  1.00  5.48           C  
ATOM   6263  C   SER A 410     -92.834  59.494  68.718  1.00  5.48           C  
ATOM   6264  O   SER A 410     -91.987  58.990  69.450  1.00  5.48           O  
ATOM   6265  CB  SER A 410     -93.112  59.850  66.147  1.00  5.48           C  
ATOM   6266  OG  SER A 410     -94.194  60.701  66.018  1.00  5.48           O  
ATOM   6267  H   SER A 410     -90.211  60.372  67.418  1.00  5.48           H  
ATOM   6268  HA  SER A 410     -92.306  61.247  67.549  1.00  5.48           H  
ATOM   6269 1HB  SER A 410     -92.474  59.922  65.272  1.00  5.48           H  
ATOM   6270 2HB  SER A 410     -93.482  58.842  66.204  1.00  5.48           H  
ATOM   6271  HG  SER A 410     -94.669  60.642  66.835  1.00  5.48           H  
ATOM   6272  N   PHE A 411     -94.169  59.476  69.037  1.00  5.78           N  
ATOM   6273  CA  PHE A 411     -94.721  58.984  70.361  1.00  5.78           C  
ATOM   6274  C   PHE A 411     -95.499  60.076  71.087  1.00  5.78           C  
ATOM   6275  O   PHE A 411     -94.961  61.159  71.298  1.00  5.78           O  
ATOM   6276  CB  PHE A 411     -93.651  58.419  71.337  1.00  5.78           C  
ATOM   6277  CG  PHE A 411     -94.161  57.974  72.700  1.00  5.78           C  
ATOM   6278  CD1 PHE A 411     -95.044  56.920  72.833  1.00  5.78           C  
ATOM   6279  CD2 PHE A 411     -93.693  58.594  73.867  1.00  5.78           C  
ATOM   6280  CE1 PHE A 411     -95.479  56.520  74.085  1.00  5.78           C  
ATOM   6281  CE2 PHE A 411     -94.126  58.177  75.121  1.00  5.78           C  
ATOM   6282  CZ  PHE A 411     -95.020  57.147  75.224  1.00  5.78           C  
ATOM   6283  H   PHE A 411     -94.841  59.868  68.385  1.00  5.78           H  
ATOM   6284  HA  PHE A 411     -95.416  58.171  70.150  1.00  5.78           H  
ATOM   6285 1HB  PHE A 411     -93.182  57.570  70.894  1.00  5.78           H  
ATOM   6286 2HB  PHE A 411     -92.896  59.178  71.546  1.00  5.78           H  
ATOM   6287  HD1 PHE A 411     -95.411  56.409  71.938  1.00  5.78           H  
ATOM   6288  HD2 PHE A 411     -92.982  59.418  73.782  1.00  5.78           H  
ATOM   6289  HE1 PHE A 411     -96.189  55.698  74.172  1.00  5.78           H  
ATOM   6290  HE2 PHE A 411     -93.769  58.666  76.019  1.00  5.78           H  
ATOM   6291  HZ  PHE A 411     -95.366  56.821  76.205  1.00  5.78           H  
ATOM   6292  N   LEU A 412     -96.798  59.818  71.391  1.00  6.12           N  
ATOM   6293  CA  LEU A 412     -97.738  60.811  71.974  1.00  6.12           C  
ATOM   6294  C   LEU A 412     -98.136  61.815  70.890  1.00  6.12           C  
ATOM   6295  O   LEU A 412     -98.659  62.899  71.144  1.00  6.12           O  
ATOM   6296  CB  LEU A 412     -97.136  61.543  73.191  1.00  6.12           C  
ATOM   6297  CG  LEU A 412     -96.640  60.650  74.332  1.00  6.12           C  
ATOM   6298  CD1 LEU A 412     -95.983  61.506  75.414  1.00  6.12           C  
ATOM   6299  CD2 LEU A 412     -97.793  59.847  74.890  1.00  6.12           C  
ATOM   6300  H   LEU A 412     -97.194  58.890  71.203  1.00  6.12           H  
ATOM   6301  HA  LEU A 412     -98.628  60.289  72.302  1.00  6.12           H  
ATOM   6302 1HB  LEU A 412     -96.342  62.188  72.886  1.00  6.12           H  
ATOM   6303 2HB  LEU A 412     -97.920  62.173  73.612  1.00  6.12           H  
ATOM   6304  HG  LEU A 412     -95.921  59.994  73.956  1.00  6.12           H  
ATOM   6305 1HD1 LEU A 412     -95.614  60.861  76.213  1.00  6.12           H  
ATOM   6306 2HD1 LEU A 412     -95.146  62.061  74.981  1.00  6.12           H  
ATOM   6307 3HD1 LEU A 412     -96.712  62.206  75.818  1.00  6.12           H  
ATOM   6308 1HD2 LEU A 412     -97.434  59.200  75.691  1.00  6.12           H  
ATOM   6309 2HD2 LEU A 412     -98.554  60.523  75.280  1.00  6.12           H  
ATOM   6310 3HD2 LEU A 412     -98.217  59.238  74.095  1.00  6.12           H  
ATOM   6311  N   THR A 413     -97.904  61.327  69.679  1.00  6.53           N  
ATOM   6312  CA  THR A 413     -98.198  61.811  68.347  1.00  6.53           C  
ATOM   6313  C   THR A 413     -98.905  60.606  67.726  1.00  6.53           C  
ATOM   6314  O   THR A 413     -99.411  60.623  66.608  1.00  6.53           O  
ATOM   6315  CB  THR A 413     -96.908  62.004  67.552  1.00  6.53           C  
ATOM   6316  OG1 THR A 413     -96.325  60.690  67.338  1.00  6.53           O  
ATOM   6317  CG2 THR A 413     -95.889  62.851  68.325  1.00  6.53           C  
ATOM   6318  H   THR A 413     -97.459  60.430  69.685  1.00  6.53           H  
ATOM   6319  HA  THR A 413     -98.847  62.694  68.359  1.00  6.53           H  
ATOM   6320  HB  THR A 413     -97.141  62.469  66.590  1.00  6.53           H  
ATOM   6321  HG1 THR A 413     -95.803  60.706  66.537  1.00  6.53           H  
ATOM   6322 1HG2 THR A 413     -94.977  62.948  67.738  1.00  6.53           H  
ATOM   6323 2HG2 THR A 413     -96.302  63.838  68.515  1.00  6.53           H  
ATOM   6324 3HG2 THR A 413     -95.654  62.385  69.266  1.00  6.53           H  
ATOM   6325  N   CYS A 414     -98.783  59.519  68.494  1.00  7.04           N  
ATOM   6326  CA  CYS A 414     -99.222  58.161  68.180  1.00  7.04           C  
ATOM   6327  C   CYS A 414     -99.780  57.551  69.447  1.00  7.04           C  
ATOM   6328  O   CYS A 414     -99.147  57.560  70.505  1.00  7.04           O  
ATOM   6329  CB  CYS A 414     -98.032  57.346  67.690  1.00  7.04           C  
ATOM   6330  SG  CYS A 414     -98.436  55.663  67.219  1.00  7.04           S  
ATOM   6331  H   CYS A 414     -98.355  59.652  69.382  1.00  7.04           H  
ATOM   6332  HA  CYS A 414     -99.987  58.201  67.415  1.00  7.04           H  
ATOM   6333 1HB  CYS A 414     -97.582  57.841  66.831  1.00  7.04           H  
ATOM   6334 2HB  CYS A 414     -97.276  57.303  68.467  1.00  7.04           H  
ATOM   6335  N   GLY A 415    -101.046  57.139  69.338  1.00  7.67           N  
ATOM   6336  CA  GLY A 415    -101.914  56.662  70.419  1.00  7.67           C  
ATOM   6337  C   GLY A 415    -102.784  57.851  70.851  1.00  7.67           C  
ATOM   6338  O   GLY A 415    -103.854  57.705  71.445  1.00  7.67           O  
ATOM   6339  H   GLY A 415    -101.447  57.175  68.413  1.00  7.67           H  
ATOM   6340 1HA  GLY A 415    -102.537  55.839  70.069  1.00  7.67           H  
ATOM   6341 2HA  GLY A 415    -101.315  56.308  71.256  1.00  7.67           H  
ATOM   6342  N   PHE A 416    -102.292  59.023  70.472  1.00  8.43           N  
ATOM   6343  CA  PHE A 416    -102.833  60.350  70.670  1.00  8.43           C  
ATOM   6344  C   PHE A 416    -102.782  60.990  69.294  1.00  8.43           C  
ATOM   6345  O   PHE A 416    -102.013  60.535  68.458  1.00  8.43           O  
ATOM   6346  CB  PHE A 416    -101.991  61.104  71.696  1.00  8.43           C  
ATOM   6347  CG  PHE A 416    -102.025  60.450  73.063  1.00  8.43           C  
ATOM   6348  CD1 PHE A 416    -101.157  59.419  73.406  1.00  8.43           C  
ATOM   6349  CD2 PHE A 416    -102.938  60.870  74.006  1.00  8.43           C  
ATOM   6350  CE1 PHE A 416    -101.213  58.826  74.660  1.00  8.43           C  
ATOM   6351  CE2 PHE A 416    -102.999  60.286  75.248  1.00  8.43           C  
ATOM   6352  CZ  PHE A 416    -102.134  59.258  75.583  1.00  8.43           C  
ATOM   6353  H   PHE A 416    -101.409  58.985  69.996  1.00  8.43           H  
ATOM   6354  HA  PHE A 416    -103.869  60.288  71.009  1.00  8.43           H  
ATOM   6355 1HB  PHE A 416    -100.959  61.155  71.359  1.00  8.43           H  
ATOM   6356 2HB  PHE A 416    -102.354  62.127  71.792  1.00  8.43           H  
ATOM   6357  HD1 PHE A 416    -100.433  59.063  72.675  1.00  8.43           H  
ATOM   6358  HD2 PHE A 416    -103.627  61.675  73.753  1.00  8.43           H  
ATOM   6359  HE1 PHE A 416    -100.530  58.014  74.912  1.00  8.43           H  
ATOM   6360  HE2 PHE A 416    -103.735  60.637  75.962  1.00  8.43           H  
ATOM   6361  HZ  PHE A 416    -102.184  58.789  76.572  1.00  8.43           H  
ATOM   6362  N   SER A 417    -103.675  61.935  69.004  1.00  9.32           N  
ATOM   6363  CA  SER A 417    -103.785  62.615  67.689  1.00  9.32           C  
ATOM   6364  C   SER A 417    -104.296  61.691  66.561  1.00  9.32           C  
ATOM   6365  O   SER A 417    -104.672  62.161  65.485  1.00  9.32           O  
ATOM   6366  CB  SER A 417    -102.449  63.219  67.255  1.00  9.32           C  
ATOM   6367  OG  SER A 417    -101.964  64.138  68.196  1.00  9.32           O  
ATOM   6368  H   SER A 417    -104.300  62.233  69.740  1.00  9.32           H  
ATOM   6369  HA  SER A 417    -104.498  63.434  67.795  1.00  9.32           H  
ATOM   6370 1HB  SER A 417    -101.704  62.450  67.074  1.00  9.32           H  
ATOM   6371 2HB  SER A 417    -102.590  63.737  66.304  1.00  9.32           H  
ATOM   6372  HG  SER A 417    -101.139  64.518  67.779  1.00  9.32           H  
ATOM   6373  N   VAL A 418    -104.443  60.396  66.859  1.00 10.26           N  
ATOM   6374  CA  VAL A 418    -104.915  59.377  65.932  1.00 10.26           C  
ATOM   6375  C   VAL A 418    -106.366  59.561  65.535  1.00 10.26           C  
ATOM   6376  O   VAL A 418    -106.821  59.030  64.522  1.00 10.26           O  
ATOM   6377  CB  VAL A 418    -104.684  57.982  66.512  1.00 10.26           C  
ATOM   6378  CG1 VAL A 418    -103.185  57.727  66.693  1.00 10.26           C  
ATOM   6379  CG2 VAL A 418    -105.381  57.862  67.859  1.00 10.26           C  
ATOM   6380  H   VAL A 418    -104.133  60.097  67.769  1.00 10.26           H  
ATOM   6381  HA  VAL A 418    -104.308  59.450  65.030  1.00 10.26           H  
ATOM   6382  HB  VAL A 418    -105.077  57.269  65.833  1.00 10.26           H  
ATOM   6383 1HG1 VAL A 418    -103.033  56.725  67.090  1.00 10.26           H  
ATOM   6384 2HG1 VAL A 418    -102.684  57.814  65.724  1.00 10.26           H  
ATOM   6385 3HG1 VAL A 418    -102.778  58.458  67.375  1.00 10.26           H  
ATOM   6386 1HG2 VAL A 418    -105.220  56.866  68.266  1.00 10.26           H  
ATOM   6387 2HG2 VAL A 418    -104.970  58.604  68.548  1.00 10.26           H  
ATOM   6388 3HG2 VAL A 418    -106.449  58.031  67.736  1.00 10.26           H  
ATOM   6389  N   ILE A 419    -107.079  60.385  66.298  1.00 11.19           N  
ATOM   6390  CA  ILE A 419    -108.463  60.740  66.020  1.00 11.19           C  
ATOM   6391  C   ILE A 419    -108.559  61.378  64.631  1.00 11.19           C  
ATOM   6392  O   ILE A 419    -109.596  61.321  63.966  1.00 11.19           O  
ATOM   6393  CB  ILE A 419    -108.998  61.720  67.080  1.00 11.19           C  
ATOM   6394  CG1 ILE A 419    -110.523  61.775  67.008  1.00 11.19           C  
ATOM   6395  CG2 ILE A 419    -108.396  63.115  66.879  1.00 11.19           C  
ATOM   6396  CD1 ILE A 419    -111.189  60.483  67.415  1.00 11.19           C  
ATOM   6397  H   ILE A 419    -106.628  60.777  67.107  1.00 11.19           H  
ATOM   6398  HA  ILE A 419    -109.069  59.836  66.034  1.00 11.19           H  
ATOM   6399  HB  ILE A 419    -108.725  61.355  68.069  1.00 11.19           H  
ATOM   6400 1HG1 ILE A 419    -110.885  62.575  67.651  1.00 11.19           H  
ATOM   6401 2HG1 ILE A 419    -110.814  61.989  65.988  1.00 11.19           H  
ATOM   6402 1HG2 ILE A 419    -108.772  63.786  67.650  1.00 11.19           H  
ATOM   6403 2HG2 ILE A 419    -107.309  63.056  66.951  1.00 11.19           H  
ATOM   6404 3HG2 ILE A 419    -108.675  63.506  65.906  1.00 11.19           H  
ATOM   6405 1HD1 ILE A 419    -112.271  60.587  67.329  1.00 11.19           H  
ATOM   6406 2HD1 ILE A 419    -110.851  59.676  66.771  1.00 11.19           H  
ATOM   6407 3HD1 ILE A 419    -110.927  60.252  68.447  1.00 11.19           H  
ATOM   6408  N   ALA A 420    -107.445  61.946  64.161  1.00 12.02           N  
ATOM   6409  CA  ALA A 420    -107.367  62.583  62.868  1.00 12.02           C  
ATOM   6410  C   ALA A 420    -107.743  61.624  61.754  1.00 12.02           C  
ATOM   6411  O   ALA A 420    -108.160  62.058  60.694  1.00 12.02           O  
ATOM   6412  CB  ALA A 420    -105.956  63.102  62.634  1.00 12.02           C  
ATOM   6413  H   ALA A 420    -106.600  61.946  64.735  1.00 12.02           H  
ATOM   6414  HA  ALA A 420    -108.073  63.414  62.854  1.00 12.02           H  
ATOM   6415 1HB  ALA A 420    -105.905  63.601  61.669  1.00 12.02           H  
ATOM   6416 2HB  ALA A 420    -105.696  63.805  63.425  1.00 12.02           H  
ATOM   6417 3HB  ALA A 420    -105.260  62.266  62.653  1.00 12.02           H  
ATOM   6418  N   ASN A 421    -107.576  60.324  61.967  1.00 12.58           N  
ATOM   6419  CA  ASN A 421    -107.867  59.348  60.940  1.00 12.58           C  
ATOM   6420  C   ASN A 421    -108.814  58.312  61.542  1.00 12.58           C  
ATOM   6421  O   ASN A 421    -108.730  57.122  61.258  1.00 12.58           O  
ATOM   6422  CB  ASN A 421    -106.550  58.764  60.447  1.00 12.58           C  
ATOM   6423  CG  ASN A 421    -106.588  58.154  59.064  1.00 12.58           C  
ATOM   6424  OD1 ASN A 421    -107.324  58.624  58.185  1.00 12.58           O  
ATOM   6425  ND2 ASN A 421    -105.799  57.122  58.860  1.00 12.58           N  
ATOM   6426  H   ASN A 421    -107.260  59.992  62.876  1.00 12.58           H  
ATOM   6427  HA  ASN A 421    -108.389  59.820  60.114  1.00 12.58           H  
ATOM   6428 1HB  ASN A 421    -105.822  59.535  60.455  1.00 12.58           H  
ATOM   6429 2HB  ASN A 421    -106.212  58.004  61.153  1.00 12.58           H  
ATOM   6430 1HD2 ASN A 421    -105.798  56.622  57.961  1.00 12.58           H  
ATOM   6431 2HD2 ASN A 421    -105.240  56.769  59.607  1.00 12.58           H  
ATOM   6432  N   ALA A 422    -109.773  58.800  62.339  1.00 12.74           N  
ATOM   6433  CA  ALA A 422    -110.734  57.963  63.064  1.00 12.74           C  
ATOM   6434  C   ALA A 422    -111.543  56.992  62.192  1.00 12.74           C  
ATOM   6435  O   ALA A 422    -111.914  55.919  62.670  1.00 12.74           O  
ATOM   6436  CB  ALA A 422    -111.724  58.855  63.797  1.00 12.74           C  
ATOM   6437  H   ALA A 422    -109.788  59.803  62.533  1.00 12.74           H  
ATOM   6438  HA  ALA A 422    -110.172  57.376  63.788  1.00 12.74           H  
ATOM   6439 1HB  ALA A 422    -112.409  58.239  64.376  1.00 12.74           H  
ATOM   6440 2HB  ALA A 422    -111.196  59.520  64.459  1.00 12.74           H  
ATOM   6441 3HB  ALA A 422    -112.288  59.444  63.073  1.00 12.74           H  
ATOM   6442  N   GLY A 423    -111.841  57.342  60.941  1.00 12.43           N  
ATOM   6443  CA  GLY A 423    -112.639  56.465  60.072  1.00 12.43           C  
ATOM   6444  C   GLY A 423    -111.823  55.332  59.415  1.00 12.43           C  
ATOM   6445  O   GLY A 423    -112.370  54.489  58.699  1.00 12.43           O  
ATOM   6446  H   GLY A 423    -111.522  58.232  60.568  1.00 12.43           H  
ATOM   6447 1HA  GLY A 423    -113.457  56.038  60.650  1.00 12.43           H  
ATOM   6448 2HA  GLY A 423    -113.090  57.077  59.290  1.00 12.43           H  
ATOM   6449  N   ASP A 424    -110.517  55.326  59.660  1.00 11.71           N  
ATOM   6450  CA  ASP A 424    -109.554  54.377  59.105  1.00 11.71           C  
ATOM   6451  C   ASP A 424    -108.939  53.525  60.207  1.00 11.71           C  
ATOM   6452  O   ASP A 424    -108.146  54.023  61.003  1.00 11.71           O  
ATOM   6453  CB  ASP A 424    -108.447  55.146  58.390  1.00 11.71           C  
ATOM   6454  CG  ASP A 424    -107.320  54.292  57.692  1.00 11.71           C  
ATOM   6455  OD1 ASP A 424    -107.342  53.085  57.804  1.00 11.71           O  
ATOM   6456  OD2 ASP A 424    -106.418  54.885  57.112  1.00 11.71           O  
ATOM   6457  H   ASP A 424    -110.137  56.040  60.279  1.00 11.71           H  
ATOM   6458  HA  ASP A 424    -110.067  53.725  58.398  1.00 11.71           H  
ATOM   6459 1HB  ASP A 424    -108.889  55.823  57.653  1.00 11.71           H  
ATOM   6460 2HB  ASP A 424    -107.990  55.757  59.138  1.00 11.71           H  
ATOM   6461  N   GLY A 425    -109.274  52.233  60.282  1.00 10.73           N  
ATOM   6462  CA  GLY A 425    -108.790  51.373  61.382  1.00 10.73           C  
ATOM   6463  C   GLY A 425    -107.295  50.974  61.289  1.00 10.73           C  
ATOM   6464  O   GLY A 425    -106.946  49.794  61.364  1.00 10.73           O  
ATOM   6465  H   GLY A 425    -109.892  51.850  59.582  1.00 10.73           H  
ATOM   6466 1HA  GLY A 425    -108.960  51.891  62.326  1.00 10.73           H  
ATOM   6467 2HA  GLY A 425    -109.397  50.469  61.411  1.00 10.73           H  
ATOM   6468  N   THR A 426    -106.447  51.989  61.142  1.00  9.66           N  
ATOM   6469  CA  THR A 426    -104.998  51.941  61.051  1.00  9.66           C  
ATOM   6470  C   THR A 426    -104.438  52.795  62.182  1.00  9.66           C  
ATOM   6471  O   THR A 426    -103.698  52.314  63.040  1.00  9.66           O  
ATOM   6472  CB  THR A 426    -104.474  52.500  59.703  1.00  9.66           C  
ATOM   6473  OG1 THR A 426    -105.000  51.737  58.595  1.00  9.66           O  
ATOM   6474  CG2 THR A 426    -102.950  52.439  59.683  1.00  9.66           C  
ATOM   6475  H   THR A 426    -106.879  52.894  61.107  1.00  9.66           H  
ATOM   6476  HA  THR A 426    -104.656  50.914  61.180  1.00  9.66           H  
ATOM   6477  HB  THR A 426    -104.784  53.541  59.585  1.00  9.66           H  
ATOM   6478  HG1 THR A 426    -105.859  52.145  58.292  1.00  9.66           H  
ATOM   6479 1HG2 THR A 426    -102.587  52.833  58.743  1.00  9.66           H  
ATOM   6480 2HG2 THR A 426    -102.542  53.032  60.506  1.00  9.66           H  
ATOM   6481 3HG2 THR A 426    -102.624  51.408  59.790  1.00  9.66           H  
ATOM   6482  N   LYS A 427    -104.809  54.084  62.172  1.00  8.64           N  
ATOM   6483  CA  LYS A 427    -104.431  55.097  63.172  1.00  8.64           C  
ATOM   6484  C   LYS A 427    -102.940  55.458  63.267  1.00  8.64           C  
ATOM   6485  O   LYS A 427    -102.578  56.640  63.177  1.00  8.64           O  
ATOM   6486  CB  LYS A 427    -104.998  54.707  64.535  1.00  8.64           C  
ATOM   6487  CG  LYS A 427    -106.521  54.878  64.590  1.00  8.64           C  
ATOM   6488  CD  LYS A 427    -107.113  54.522  65.936  1.00  8.64           C  
ATOM   6489  CE  LYS A 427    -108.623  54.736  65.913  1.00  8.64           C  
ATOM   6490  NZ  LYS A 427    -109.266  54.354  67.200  1.00  8.64           N  
ATOM   6491  H   LYS A 427    -105.417  54.377  61.418  1.00  8.64           H  
ATOM   6492  HA  LYS A 427    -104.945  56.017  62.890  1.00  8.64           H  
ATOM   6493 1HB  LYS A 427    -104.794  53.663  64.745  1.00  8.64           H  
ATOM   6494 2HB  LYS A 427    -104.519  55.265  65.312  1.00  8.64           H  
ATOM   6495 1HG  LYS A 427    -106.770  55.923  64.368  1.00  8.64           H  
ATOM   6496 2HG  LYS A 427    -106.985  54.254  63.823  1.00  8.64           H  
ATOM   6497 1HD  LYS A 427    -106.899  53.478  66.170  1.00  8.64           H  
ATOM   6498 2HD  LYS A 427    -106.672  55.152  66.709  1.00  8.64           H  
ATOM   6499 1HE  LYS A 427    -108.827  55.789  65.712  1.00  8.64           H  
ATOM   6500 2HE  LYS A 427    -109.053  54.135  65.110  1.00  8.64           H  
ATOM   6501 1HZ  LYS A 427    -110.263  54.512  67.133  1.00  8.64           H  
ATOM   6502 2HZ  LYS A 427    -109.092  53.376  67.388  1.00  8.64           H  
ATOM   6503 3HZ  LYS A 427    -108.885  54.913  67.950  1.00  8.64           H  
ATOM   6504  N   CYS A 428    -102.076  54.467  63.456  1.00  7.77           N  
ATOM   6505  CA  CYS A 428    -100.649  54.750  63.508  1.00  7.77           C  
ATOM   6506  C   CYS A 428     -99.818  53.531  63.071  1.00  7.77           C  
ATOM   6507  O   CYS A 428    -100.354  52.461  62.810  1.00  7.77           O  
ATOM   6508  CB  CYS A 428    -100.311  55.186  64.938  1.00  7.77           C  
ATOM   6509  SG  CYS A 428     -98.654  55.776  65.207  1.00  7.77           S  
ATOM   6510  H   CYS A 428    -102.431  53.517  63.529  1.00  7.77           H  
ATOM   6511  HA  CYS A 428    -100.432  55.576  62.829  1.00  7.77           H  
ATOM   6512 1HB  CYS A 428    -100.992  55.980  65.241  1.00  7.77           H  
ATOM   6513 2HB  CYS A 428    -100.480  54.346  65.610  1.00  7.77           H  
ATOM   6514  N   ALA A 429     -98.494  53.687  63.049  1.00  7.11           N  
ATOM   6515  CA  ALA A 429     -97.579  52.644  62.590  1.00  7.11           C  
ATOM   6516  C   ALA A 429     -97.587  51.306  63.404  1.00  7.11           C  
ATOM   6517  O   ALA A 429     -97.594  50.250  62.772  1.00  7.11           O  
ATOM   6518  CB  ALA A 429     -96.190  53.266  62.471  1.00  7.11           C  
ATOM   6519  H   ALA A 429     -98.109  54.585  63.302  1.00  7.11           H  
ATOM   6520  HA  ALA A 429     -97.885  52.372  61.583  1.00  7.11           H  
ATOM   6521 1HB  ALA A 429     -95.502  52.537  62.044  1.00  7.11           H  
ATOM   6522 2HB  ALA A 429     -96.255  54.136  61.810  1.00  7.11           H  
ATOM   6523 3HB  ALA A 429     -95.815  53.591  63.393  1.00  7.11           H  
ATOM   6524  N   PRO A 430     -97.562  51.277  64.764  1.00  6.69           N  
ATOM   6525  CA  PRO A 430     -97.361  52.287  65.801  1.00  6.69           C  
ATOM   6526  C   PRO A 430     -95.917  52.771  65.810  1.00  6.69           C  
ATOM   6527  O   PRO A 430     -95.013  52.052  65.384  1.00  6.69           O  
ATOM   6528  CB  PRO A 430     -97.728  51.548  67.085  1.00  6.69           C  
ATOM   6529  CG  PRO A 430     -97.438  50.105  66.781  1.00  6.69           C  
ATOM   6530  CD  PRO A 430     -97.784  49.938  65.319  1.00  6.69           C  
ATOM   6531  HA  PRO A 430     -98.055  53.108  65.640  1.00  6.69           H  
ATOM   6532 1HB  PRO A 430     -97.137  51.939  67.923  1.00  6.69           H  
ATOM   6533 2HB  PRO A 430     -98.788  51.729  67.327  1.00  6.69           H  
ATOM   6534 1HG  PRO A 430     -96.381  49.887  66.976  1.00  6.69           H  
ATOM   6535 2HG  PRO A 430     -98.024  49.444  67.436  1.00  6.69           H  
ATOM   6536 1HD  PRO A 430     -97.104  49.213  64.848  1.00  6.69           H  
ATOM   6537 2HD  PRO A 430     -98.839  49.654  65.188  1.00  6.69           H  
ATOM   6538  N   SER A 431     -95.698  53.982  66.288  1.00  6.49           N  
ATOM   6539  CA  SER A 431     -94.385  54.617  66.286  1.00  6.49           C  
ATOM   6540  C   SER A 431     -93.234  54.007  67.096  1.00  6.49           C  
ATOM   6541  O   SER A 431     -92.078  54.212  66.727  1.00  6.49           O  
ATOM   6542  CB  SER A 431     -94.566  56.027  66.788  1.00  6.49           C  
ATOM   6543  OG  SER A 431     -94.925  56.033  68.131  1.00  6.49           O  
ATOM   6544  H   SER A 431     -96.483  54.516  66.639  1.00  6.49           H  
ATOM   6545  HA  SER A 431     -94.061  54.653  65.248  1.00  6.49           H  
ATOM   6546 1HB  SER A 431     -93.649  56.567  66.662  1.00  6.49           H  
ATOM   6547 2HB  SER A 431     -95.333  56.526  66.204  1.00  6.49           H  
ATOM   6548  HG  SER A 431     -94.114  55.827  68.601  1.00  6.49           H  
ATOM   6549  N   ILE A 432     -93.529  53.279  68.175  1.00  6.47           N  
ATOM   6550  CA  ILE A 432     -92.463  52.757  69.044  1.00  6.47           C  
ATOM   6551  C   ILE A 432     -92.198  51.256  68.981  1.00  6.47           C  
ATOM   6552  O   ILE A 432     -91.043  50.809  69.045  1.00  6.47           O  
ATOM   6553  CB  ILE A 432     -92.666  53.154  70.502  1.00  6.47           C  
ATOM   6554  CG1 ILE A 432     -92.688  54.663  70.628  1.00  6.47           C  
ATOM   6555  CG2 ILE A 432     -91.552  52.560  71.341  1.00  6.47           C  
ATOM   6556  CD1 ILE A 432     -91.438  55.292  70.110  1.00  6.47           C  
ATOM   6557  H   ILE A 432     -94.499  53.116  68.396  1.00  6.47           H  
ATOM   6558  HA  ILE A 432     -91.546  53.250  68.742  1.00  6.47           H  
ATOM   6559  HB  ILE A 432     -93.623  52.786  70.836  1.00  6.47           H  
ATOM   6560 1HG1 ILE A 432     -93.537  55.055  70.104  1.00  6.47           H  
ATOM   6561 2HG1 ILE A 432     -92.780  54.933  71.676  1.00  6.47           H  
ATOM   6562 1HG2 ILE A 432     -91.689  52.830  72.387  1.00  6.47           H  
ATOM   6563 2HG2 ILE A 432     -91.580  51.475  71.239  1.00  6.47           H  
ATOM   6564 3HG2 ILE A 432     -90.588  52.935  70.996  1.00  6.47           H  
ATOM   6565 1HD1 ILE A 432     -91.471  56.370  70.225  1.00  6.47           H  
ATOM   6566 2HD1 ILE A 432     -90.600  54.894  70.667  1.00  6.47           H  
ATOM   6567 3HD1 ILE A 432     -91.310  55.061  69.058  1.00  6.47           H  
ATOM   6568  N   ALA A 433     -93.244  50.450  68.980  1.00  6.60           N  
ATOM   6569  CA  ALA A 433     -92.974  49.031  68.993  1.00  6.60           C  
ATOM   6570  C   ALA A 433     -92.109  48.688  67.793  1.00  6.60           C  
ATOM   6571  O   ALA A 433     -92.361  49.146  66.681  1.00  6.60           O  
ATOM   6572  CB  ALA A 433     -94.259  48.227  68.965  1.00  6.60           C  
ATOM   6573  H   ALA A 433     -94.185  50.807  68.939  1.00  6.60           H  
ATOM   6574  HA  ALA A 433     -92.419  48.791  69.900  1.00  6.60           H  
ATOM   6575 1HB  ALA A 433     -94.018  47.163  68.982  1.00  6.60           H  
ATOM   6576 2HB  ALA A 433     -94.865  48.478  69.835  1.00  6.60           H  
ATOM   6577 3HB  ALA A 433     -94.808  48.458  68.059  1.00  6.60           H  
ATOM   6578  N   ASN A 434     -91.097  47.875  68.039  1.00  6.85           N  
ATOM   6579  CA  ASN A 434     -90.153  47.384  67.041  1.00  6.85           C  
ATOM   6580  C   ASN A 434     -89.318  48.457  66.301  1.00  6.85           C  
ATOM   6581  O   ASN A 434     -88.775  48.173  65.233  1.00  6.85           O  
ATOM   6582  CB  ASN A 434     -90.894  46.517  66.037  1.00  6.85           C  
ATOM   6583  CG  ASN A 434     -91.543  45.332  66.699  1.00  6.85           C  
ATOM   6584  OD1 ASN A 434     -90.984  44.743  67.634  1.00  6.85           O  
ATOM   6585  ND2 ASN A 434     -92.715  44.975  66.239  1.00  6.85           N  
ATOM   6586  H   ASN A 434     -90.977  47.567  68.992  1.00  6.85           H  
ATOM   6587  HA  ASN A 434     -89.437  46.747  67.562  1.00  6.85           H  
ATOM   6588 1HB  ASN A 434     -91.653  47.094  65.514  1.00  6.85           H  
ATOM   6589 2HB  ASN A 434     -90.192  46.156  65.287  1.00  6.85           H  
ATOM   6590 1HD2 ASN A 434     -93.195  44.195  66.642  1.00  6.85           H  
ATOM   6591 2HD2 ASN A 434     -93.130  45.482  65.483  1.00  6.85           H  
ATOM   6592  N   VAL A 435     -89.109  49.640  66.899  1.00  7.16           N  
ATOM   6593  CA  VAL A 435     -88.237  50.646  66.269  1.00  7.16           C  
ATOM   6594  C   VAL A 435     -86.789  50.223  66.074  1.00  7.16           C  
ATOM   6595  O   VAL A 435     -86.201  50.471  65.012  1.00  7.16           O  
ATOM   6596  CB  VAL A 435     -88.232  51.962  67.055  1.00  7.16           C  
ATOM   6597  CG1 VAL A 435     -87.118  52.890  66.548  1.00  7.16           C  
ATOM   6598  CG2 VAL A 435     -89.528  52.649  66.824  1.00  7.16           C  
ATOM   6599  H   VAL A 435     -89.619  49.875  67.753  1.00  7.16           H  
ATOM   6600  HA  VAL A 435     -88.656  50.861  65.286  1.00  7.16           H  
ATOM   6601  HB  VAL A 435     -88.086  51.754  68.116  1.00  7.16           H  
ATOM   6602 1HG1 VAL A 435     -87.140  53.818  67.108  1.00  7.16           H  
ATOM   6603 2HG1 VAL A 435     -86.151  52.413  66.684  1.00  7.16           H  
ATOM   6604 3HG1 VAL A 435     -87.271  53.099  65.492  1.00  7.16           H  
ATOM   6605 1HG2 VAL A 435     -89.553  53.583  67.380  1.00  7.16           H  
ATOM   6606 2HG2 VAL A 435     -89.651  52.856  65.766  1.00  7.16           H  
ATOM   6607 3HG2 VAL A 435     -90.322  52.025  67.133  1.00  7.16           H  
ATOM   6608  N   ASP A 436     -86.175  49.588  67.071  1.00  7.46           N  
ATOM   6609  CA  ASP A 436     -84.773  49.265  66.864  1.00  7.46           C  
ATOM   6610  C   ASP A 436     -84.606  48.026  66.023  1.00  7.46           C  
ATOM   6611  O   ASP A 436     -84.459  46.908  66.514  1.00  7.46           O  
ATOM   6612  CB  ASP A 436     -83.981  49.079  68.151  1.00  7.46           C  
ATOM   6613  CG  ASP A 436     -82.436  48.861  67.857  1.00  7.46           C  
ATOM   6614  OD1 ASP A 436     -82.047  48.591  66.716  1.00  7.46           O  
ATOM   6615  OD2 ASP A 436     -81.673  48.986  68.780  1.00  7.46           O  
ATOM   6616  H   ASP A 436     -86.661  49.365  67.927  1.00  7.46           H  
ATOM   6617  HA  ASP A 436     -84.312  50.095  66.328  1.00  7.46           H  
ATOM   6618 1HB  ASP A 436     -84.106  49.948  68.793  1.00  7.46           H  
ATOM   6619 2HB  ASP A 436     -84.361  48.212  68.691  1.00  7.46           H  
ATOM   6620  N   SER A 437     -84.563  48.283  64.735  1.00  7.66           N  
ATOM   6621  CA  SER A 437     -84.395  47.305  63.686  1.00  7.66           C  
ATOM   6622  C   SER A 437     -83.024  47.540  63.056  1.00  7.66           C  
ATOM   6623  O   SER A 437     -82.828  47.330  61.857  1.00  7.66           O  
ATOM   6624  CB  SER A 437     -85.530  47.412  62.683  1.00  7.66           C  
ATOM   6625  OG  SER A 437     -85.598  48.689  62.114  1.00  7.66           O  
ATOM   6626  H   SER A 437     -84.740  49.254  64.488  1.00  7.66           H  
ATOM   6627  HA  SER A 437     -84.410  46.307  64.124  1.00  7.66           H  
ATOM   6628 1HB  SER A 437     -85.400  46.668  61.902  1.00  7.66           H  
ATOM   6629 2HB  SER A 437     -86.473  47.195  63.192  1.00  7.66           H  
ATOM   6630  HG  SER A 437     -85.662  49.309  62.860  1.00  7.66           H  
ATOM   6631  N   SER A 438     -82.089  48.031  63.893  1.00  7.73           N  
ATOM   6632  CA  SER A 438     -80.715  48.390  63.537  1.00  7.73           C  
ATOM   6633  C   SER A 438     -80.642  49.462  62.453  1.00  7.73           C  
ATOM   6634  O   SER A 438     -79.796  49.415  61.559  1.00  7.73           O  
ATOM   6635  CB  SER A 438     -79.936  47.161  63.106  1.00  7.73           C  
ATOM   6636  OG  SER A 438     -79.880  46.214  64.143  1.00  7.73           O  
ATOM   6637  H   SER A 438     -82.336  48.165  64.885  1.00  7.73           H  
ATOM   6638  HA  SER A 438     -80.240  48.790  64.437  1.00  7.73           H  
ATOM   6639 1HB  SER A 438     -80.384  46.718  62.220  1.00  7.73           H  
ATOM   6640 2HB  SER A 438     -78.926  47.464  62.841  1.00  7.73           H  
ATOM   6641  HG  SER A 438     -79.728  46.716  64.954  1.00  7.73           H  
ATOM   6642  N   LYS A 439     -81.511  50.456  62.578  1.00  7.68           N  
ATOM   6643  CA  LYS A 439     -81.585  51.583  61.663  1.00  7.68           C  
ATOM   6644  C   LYS A 439     -81.247  52.880  62.398  1.00  7.68           C  
ATOM   6645  O   LYS A 439     -81.436  52.955  63.612  1.00  7.68           O  
ATOM   6646  CB  LYS A 439     -82.992  51.652  61.056  1.00  7.68           C  
ATOM   6647  CG  LYS A 439     -83.326  50.486  60.154  1.00  7.68           C  
ATOM   6648  CD  LYS A 439     -84.691  50.642  59.524  1.00  7.68           C  
ATOM   6649  CE  LYS A 439     -85.021  49.446  58.652  1.00  7.68           C  
ATOM   6650  NZ  LYS A 439     -86.361  49.571  58.027  1.00  7.68           N  
ATOM   6651  H   LYS A 439     -82.163  50.409  63.345  1.00  7.68           H  
ATOM   6652  HA  LYS A 439     -80.861  51.415  60.870  1.00  7.68           H  
ATOM   6653 1HB  LYS A 439     -83.721  51.630  61.868  1.00  7.68           H  
ATOM   6654 2HB  LYS A 439     -83.154  52.578  60.519  1.00  7.68           H  
ATOM   6655 1HG  LYS A 439     -82.576  50.402  59.370  1.00  7.68           H  
ATOM   6656 2HG  LYS A 439     -83.321  49.566  60.732  1.00  7.68           H  
ATOM   6657 1HD  LYS A 439     -85.447  50.728  60.307  1.00  7.68           H  
ATOM   6658 2HD  LYS A 439     -84.716  51.546  58.916  1.00  7.68           H  
ATOM   6659 1HE  LYS A 439     -84.270  49.357  57.870  1.00  7.68           H  
ATOM   6660 2HE  LYS A 439     -84.999  48.544  59.268  1.00  7.68           H  
ATOM   6661 1HZ  LYS A 439     -86.543  48.756  57.461  1.00  7.68           H  
ATOM   6662 2HZ  LYS A 439     -87.061  49.642  58.752  1.00  7.68           H  
ATOM   6663 3HZ  LYS A 439     -86.388  50.397  57.449  1.00  7.68           H  
ATOM   6664  N   PRO A 440     -80.742  53.906  61.694  1.00  7.55           N  
ATOM   6665  CA  PRO A 440     -80.411  55.212  62.224  1.00  7.55           C  
ATOM   6666  C   PRO A 440     -81.674  55.970  62.576  1.00  7.55           C  
ATOM   6667  O   PRO A 440     -82.741  55.721  62.014  1.00  7.55           O  
ATOM   6668  CB  PRO A 440     -79.672  55.866  61.063  1.00  7.55           C  
ATOM   6669  CG  PRO A 440     -80.237  55.195  59.835  1.00  7.55           C  
ATOM   6670  CD  PRO A 440     -80.452  53.766  60.245  1.00  7.55           C  
ATOM   6671  HA  PRO A 440     -79.757  55.127  63.091  1.00  7.55           H  
ATOM   6672 1HB  PRO A 440     -79.798  56.934  61.105  1.00  7.55           H  
ATOM   6673 2HB  PRO A 440     -78.587  55.691  61.173  1.00  7.55           H  
ATOM   6674 1HG  PRO A 440     -81.168  55.698  59.531  1.00  7.55           H  
ATOM   6675 2HG  PRO A 440     -79.560  55.296  59.012  1.00  7.55           H  
ATOM   6676 1HD  PRO A 440     -81.283  53.371  59.670  1.00  7.55           H  
ATOM   6677 2HD  PRO A 440     -79.524  53.191  60.089  1.00  7.55           H  
ATOM   6678  N   LEU A 441     -81.536  56.915  63.491  1.00  7.37           N  
ATOM   6679  CA  LEU A 441     -82.626  57.786  63.888  1.00  7.37           C  
ATOM   6680  C   LEU A 441     -82.592  59.054  63.056  1.00  7.37           C  
ATOM   6681  O   LEU A 441     -83.609  59.704  62.841  1.00  7.37           O  
ATOM   6682  CB  LEU A 441     -82.473  58.132  65.358  1.00  7.37           C  
ATOM   6683  CG  LEU A 441     -82.514  56.966  66.320  1.00  7.37           C  
ATOM   6684  CD1 LEU A 441     -82.201  57.484  67.698  1.00  7.37           C  
ATOM   6685  CD2 LEU A 441     -83.899  56.309  66.270  1.00  7.37           C  
ATOM   6686  H   LEU A 441     -80.623  57.061  63.907  1.00  7.37           H  
ATOM   6687  HA  LEU A 441     -83.572  57.275  63.719  1.00  7.37           H  
ATOM   6688 1HB  LEU A 441     -81.536  58.620  65.491  1.00  7.37           H  
ATOM   6689 2HB  LEU A 441     -83.269  58.828  65.635  1.00  7.37           H  
ATOM   6690  HG  LEU A 441     -81.754  56.228  66.046  1.00  7.37           H  
ATOM   6691 1HD1 LEU A 441     -82.224  56.677  68.401  1.00  7.37           H  
ATOM   6692 2HD1 LEU A 441     -81.218  57.936  67.704  1.00  7.37           H  
ATOM   6693 3HD1 LEU A 441     -82.918  58.222  67.981  1.00  7.37           H  
ATOM   6694 1HD2 LEU A 441     -83.933  55.477  66.963  1.00  7.37           H  
ATOM   6695 2HD2 LEU A 441     -84.662  57.035  66.540  1.00  7.37           H  
ATOM   6696 3HD2 LEU A 441     -84.093  55.945  65.260  1.00  7.37           H  
ATOM   6697  N   VAL A 442     -81.400  59.384  62.573  1.00  7.20           N  
ATOM   6698  CA  VAL A 442     -81.118  60.594  61.785  1.00  7.20           C  
ATOM   6699  C   VAL A 442     -81.778  61.790  62.510  1.00  7.20           C  
ATOM   6700  O   VAL A 442     -81.271  62.223  63.548  1.00  7.20           O  
ATOM   6701  CB  VAL A 442     -81.652  60.401  60.327  1.00  7.20           C  
ATOM   6702  CG1 VAL A 442     -81.413  61.641  59.404  1.00  7.20           C  
ATOM   6703  CG2 VAL A 442     -81.019  59.183  59.748  1.00  7.20           C  
ATOM   6704  H   VAL A 442     -80.624  58.770  62.817  1.00  7.20           H  
ATOM   6705  HA  VAL A 442     -80.041  60.746  61.744  1.00  7.20           H  
ATOM   6706  HB  VAL A 442     -82.719  60.250  60.369  1.00  7.20           H  
ATOM   6707 1HG1 VAL A 442     -81.823  61.418  58.417  1.00  7.20           H  
ATOM   6708 2HG1 VAL A 442     -81.867  62.521  59.754  1.00  7.20           H  
ATOM   6709 3HG1 VAL A 442     -80.340  61.817  59.313  1.00  7.20           H  
ATOM   6710 1HG2 VAL A 442     -81.413  59.021  58.763  1.00  7.20           H  
ATOM   6711 2HG2 VAL A 442     -79.936  59.307  59.687  1.00  7.20           H  
ATOM   6712 3HG2 VAL A 442     -81.265  58.346  60.371  1.00  7.20           H  
ATOM   6713  N   GLU A 443     -82.903  62.313  61.999  1.00  7.07           N  
ATOM   6714  CA  GLU A 443     -83.629  63.385  62.679  1.00  7.07           C  
ATOM   6715  C   GLU A 443     -85.099  63.421  62.266  1.00  7.07           C  
ATOM   6716  O   GLU A 443     -85.443  63.161  61.104  1.00  7.07           O  
ATOM   6717  CB  GLU A 443     -83.007  64.761  62.398  1.00  7.07           C  
ATOM   6718  CG  GLU A 443     -83.094  65.209  60.955  1.00  7.07           C  
ATOM   6719  CD  GLU A 443     -82.505  66.563  60.685  1.00  7.07           C  
ATOM   6720  OE1 GLU A 443     -82.129  67.229  61.607  1.00  7.07           O  
ATOM   6721  OE2 GLU A 443     -82.423  66.919  59.545  1.00  7.07           O  
ATOM   6722  H   GLU A 443     -83.281  61.923  61.152  1.00  7.07           H  
ATOM   6723  HA  GLU A 443     -83.591  63.196  63.753  1.00  7.07           H  
ATOM   6724 1HB  GLU A 443     -83.510  65.514  62.998  1.00  7.07           H  
ATOM   6725 2HB  GLU A 443     -81.962  64.748  62.692  1.00  7.07           H  
ATOM   6726 1HG  GLU A 443     -82.616  64.496  60.314  1.00  7.07           H  
ATOM   6727 2HG  GLU A 443     -84.127  65.230  60.711  1.00  7.07           H  
ATOM   6728  N   PHE A 444     -85.940  63.903  63.176  1.00  7.02           N  
ATOM   6729  CA  PHE A 444     -87.366  64.034  62.919  1.00  7.02           C  
ATOM   6730  C   PHE A 444     -87.678  64.799  61.667  1.00  7.02           C  
ATOM   6731  O   PHE A 444     -88.497  64.343  60.883  1.00  7.02           O  
ATOM   6732  CB  PHE A 444     -88.067  64.772  64.042  1.00  7.02           C  
ATOM   6733  CG  PHE A 444     -89.542  64.974  63.865  1.00  7.02           C  
ATOM   6734  CD1 PHE A 444     -90.443  63.970  64.191  1.00  7.02           C  
ATOM   6735  CD2 PHE A 444     -90.039  66.177  63.378  1.00  7.02           C  
ATOM   6736  CE1 PHE A 444     -91.811  64.164  64.026  1.00  7.02           C  
ATOM   6737  CE2 PHE A 444     -91.395  66.370  63.215  1.00  7.02           C  
ATOM   6738  CZ  PHE A 444     -92.284  65.364  63.537  1.00  7.02           C  
ATOM   6739  H   PHE A 444     -85.590  64.122  64.103  1.00  7.02           H  
ATOM   6740  HA  PHE A 444     -87.789  63.033  62.831  1.00  7.02           H  
ATOM   6741 1HB  PHE A 444     -87.898  64.289  64.974  1.00  7.02           H  
ATOM   6742 2HB  PHE A 444     -87.639  65.722  64.090  1.00  7.02           H  
ATOM   6743  HD1 PHE A 444     -90.063  63.020  64.583  1.00  7.02           H  
ATOM   6744  HD2 PHE A 444     -89.341  66.976  63.116  1.00  7.02           H  
ATOM   6745  HE1 PHE A 444     -92.509  63.365  64.285  1.00  7.02           H  
ATOM   6746  HE2 PHE A 444     -91.762  67.315  62.824  1.00  7.02           H  
ATOM   6747  HZ  PHE A 444     -93.354  65.517  63.404  1.00  7.02           H  
ATOM   6748  N   SER A 445     -87.046  65.956  61.471  1.00  7.04           N  
ATOM   6749  CA  SER A 445     -87.386  66.809  60.338  1.00  7.04           C  
ATOM   6750  C   SER A 445     -87.183  66.110  58.987  1.00  7.04           C  
ATOM   6751  O   SER A 445     -88.011  66.218  58.079  1.00  7.04           O  
ATOM   6752  CB  SER A 445     -86.544  68.074  60.397  1.00  7.04           C  
ATOM   6753  OG  SER A 445     -86.868  68.839  61.533  1.00  7.04           O  
ATOM   6754  H   SER A 445     -86.343  66.258  62.130  1.00  7.04           H  
ATOM   6755  HA  SER A 445     -88.436  67.087  60.426  1.00  7.04           H  
ATOM   6756 1HB  SER A 445     -85.485  67.811  60.421  1.00  7.04           H  
ATOM   6757 2HB  SER A 445     -86.714  68.666  59.498  1.00  7.04           H  
ATOM   6758  HG  SER A 445     -86.231  69.589  61.561  1.00  7.04           H  
ATOM   6759  N   ALA A 446     -86.096  65.365  58.832  1.00  7.13           N  
ATOM   6760  CA  ALA A 446     -85.882  64.704  57.559  1.00  7.13           C  
ATOM   6761  C   ALA A 446     -86.995  63.700  57.300  1.00  7.13           C  
ATOM   6762  O   ALA A 446     -87.548  63.614  56.187  1.00  7.13           O  
ATOM   6763  CB  ALA A 446     -84.537  64.000  57.548  1.00  7.13           C  
ATOM   6764  H   ALA A 446     -85.434  65.259  59.586  1.00  7.13           H  
ATOM   6765  HA  ALA A 446     -85.905  65.458  56.774  1.00  7.13           H  
ATOM   6766 1HB  ALA A 446     -84.383  63.521  56.582  1.00  7.13           H  
ATOM   6767 2HB  ALA A 446     -83.743  64.731  57.727  1.00  7.13           H  
ATOM   6768 3HB  ALA A 446     -84.519  63.246  58.338  1.00  7.13           H  
ATOM   6769  N   TRP A 447     -87.379  62.966  58.349  1.00  7.31           N  
ATOM   6770  CA  TRP A 447     -88.385  61.946  58.132  1.00  7.31           C  
ATOM   6771  C   TRP A 447     -89.763  62.562  57.989  1.00  7.31           C  
ATOM   6772  O   TRP A 447     -90.559  62.128  57.161  1.00  7.31           O  
ATOM   6773  CB  TRP A 447     -88.457  60.979  59.309  1.00  7.31           C  
ATOM   6774  CG  TRP A 447     -87.195  60.230  59.621  1.00  7.31           C  
ATOM   6775  CD1 TRP A 447     -86.507  60.359  60.774  1.00  7.31           C  
ATOM   6776  CD2 TRP A 447     -86.450  59.271  58.825  1.00  7.31           C  
ATOM   6777  NE1 TRP A 447     -85.421  59.558  60.775  1.00  7.31           N  
ATOM   6778  CE2 TRP A 447     -85.354  58.881  59.600  1.00  7.31           C  
ATOM   6779  CE3 TRP A 447     -86.620  58.719  57.549  1.00  7.31           C  
ATOM   6780  CZ2 TRP A 447     -84.425  57.958  59.157  1.00  7.31           C  
ATOM   6781  CZ3 TRP A 447     -85.682  57.789  57.100  1.00  7.31           C  
ATOM   6782  CH2 TRP A 447     -84.612  57.420  57.891  1.00  7.31           C  
ATOM   6783  H   TRP A 447     -86.934  63.087  59.266  1.00  7.31           H  
ATOM   6784  HA  TRP A 447     -88.144  61.400  57.221  1.00  7.31           H  
ATOM   6785 1HB  TRP A 447     -88.739  61.539  60.206  1.00  7.31           H  
ATOM   6786 2HB  TRP A 447     -89.244  60.253  59.123  1.00  7.31           H  
ATOM   6787  HD1 TRP A 447     -86.795  61.010  61.597  1.00  7.31           H  
ATOM   6788  HE1 TRP A 447     -84.768  59.490  61.557  1.00  7.31           H  
ATOM   6789  HE3 TRP A 447     -87.467  59.006  56.924  1.00  7.31           H  
ATOM   6790  HZ2 TRP A 447     -83.576  57.652  59.772  1.00  7.31           H  
ATOM   6791  HZ3 TRP A 447     -85.816  57.356  56.106  1.00  7.31           H  
ATOM   6792  HH2 TRP A 447     -83.899  56.687  57.513  1.00  7.31           H  
ATOM   6793  N   ALA A 448     -90.042  63.577  58.799  1.00  7.60           N  
ATOM   6794  CA  ALA A 448     -91.336  64.222  58.848  1.00  7.60           C  
ATOM   6795  C   ALA A 448     -91.684  64.906  57.551  1.00  7.60           C  
ATOM   6796  O   ALA A 448     -92.819  64.796  57.079  1.00  7.60           O  
ATOM   6797  CB  ALA A 448     -91.368  65.223  59.975  1.00  7.60           C  
ATOM   6798  H   ALA A 448     -89.330  63.905  59.436  1.00  7.60           H  
ATOM   6799  HA  ALA A 448     -92.078  63.451  59.035  1.00  7.60           H  
ATOM   6800 1HB  ALA A 448     -92.347  65.681  60.042  1.00  7.60           H  
ATOM   6801 2HB  ALA A 448     -91.141  64.700  60.896  1.00  7.60           H  
ATOM   6802 3HB  ALA A 448     -90.618  65.998  59.804  1.00  7.60           H  
ATOM   6803  N   SER A 449     -90.718  65.586  56.929  1.00  8.00           N  
ATOM   6804  CA  SER A 449     -91.033  66.236  55.667  1.00  8.00           C  
ATOM   6805  C   SER A 449     -91.398  65.157  54.657  1.00  8.00           C  
ATOM   6806  O   SER A 449     -92.402  65.264  53.947  1.00  8.00           O  
ATOM   6807  CB  SER A 449     -89.890  67.095  55.170  1.00  8.00           C  
ATOM   6808  OG  SER A 449     -90.245  67.750  53.965  1.00  8.00           O  
ATOM   6809  H   SER A 449     -89.784  65.687  57.340  1.00  8.00           H  
ATOM   6810  HA  SER A 449     -91.899  66.885  55.811  1.00  8.00           H  
ATOM   6811 1HB  SER A 449     -89.636  67.839  55.934  1.00  8.00           H  
ATOM   6812 2HB  SER A 449     -89.008  66.474  55.014  1.00  8.00           H  
ATOM   6813  HG  SER A 449     -90.925  68.435  54.224  1.00  8.00           H  
ATOM   6814  N   THR A 450     -90.607  64.077  54.611  1.00  8.48           N  
ATOM   6815  CA  THR A 450     -90.893  63.019  53.658  1.00  8.48           C  
ATOM   6816  C   THR A 450     -92.255  62.388  53.933  1.00  8.48           C  
ATOM   6817  O   THR A 450     -93.059  62.191  53.019  1.00  8.48           O  
ATOM   6818  CB  THR A 450     -89.819  61.929  53.720  1.00  8.48           C  
ATOM   6819  OG1 THR A 450     -88.546  62.498  53.396  1.00  8.48           O  
ATOM   6820  CG2 THR A 450     -90.154  60.819  52.733  1.00  8.48           C  
ATOM   6821  H   THR A 450     -89.785  63.995  55.218  1.00  8.48           H  
ATOM   6822  HA  THR A 450     -90.910  63.447  52.657  1.00  8.48           H  
ATOM   6823  HB  THR A 450     -89.776  61.515  54.729  1.00  8.48           H  
ATOM   6824  HG1 THR A 450     -88.256  63.061  54.144  1.00  8.48           H  
ATOM   6825 1HG2 THR A 450     -89.388  60.047  52.784  1.00  8.48           H  
ATOM   6826 2HG2 THR A 450     -91.123  60.387  52.990  1.00  8.48           H  
ATOM   6827 3HG2 THR A 450     -90.194  61.226  51.724  1.00  8.48           H  
ATOM   6828  N   ASN A 451     -92.530  62.085  55.198  1.00  9.01           N  
ATOM   6829  CA  ASN A 451     -93.774  61.438  55.571  1.00  9.01           C  
ATOM   6830  C   ASN A 451     -94.968  62.328  55.255  1.00  9.01           C  
ATOM   6831  O   ASN A 451     -96.025  61.835  54.862  1.00  9.01           O  
ATOM   6832  CB  ASN A 451     -93.747  61.081  57.038  1.00  9.01           C  
ATOM   6833  CG  ASN A 451     -92.810  59.962  57.347  1.00  9.01           C  
ATOM   6834  OD1 ASN A 451     -92.452  59.160  56.473  1.00  9.01           O  
ATOM   6835  ND2 ASN A 451     -92.392  59.886  58.586  1.00  9.01           N  
ATOM   6836  H   ASN A 451     -91.840  62.276  55.918  1.00  9.01           H  
ATOM   6837  HA  ASN A 451     -93.878  60.524  54.987  1.00  9.01           H  
ATOM   6838 1HB  ASN A 451     -93.464  61.959  57.619  1.00  9.01           H  
ATOM   6839 2HB  ASN A 451     -94.740  60.779  57.348  1.00  9.01           H  
ATOM   6840 1HD2 ASN A 451     -91.758  59.163  58.853  1.00  9.01           H  
ATOM   6841 2HD2 ASN A 451     -92.701  60.558  59.256  1.00  9.01           H  
ATOM   6842  N   SER A 452     -94.797  63.643  55.402  1.00  9.58           N  
ATOM   6843  CA  SER A 452     -95.845  64.604  55.105  1.00  9.58           C  
ATOM   6844  C   SER A 452     -96.159  64.601  53.609  1.00  9.58           C  
ATOM   6845  O   SER A 452     -97.322  64.685  53.212  1.00  9.58           O  
ATOM   6846  CB  SER A 452     -95.413  65.991  55.540  1.00  9.58           C  
ATOM   6847  OG  SER A 452     -95.250  66.050  56.931  1.00  9.58           O  
ATOM   6848  H   SER A 452     -93.913  63.998  55.765  1.00  9.58           H  
ATOM   6849  HA  SER A 452     -96.744  64.320  55.652  1.00  9.58           H  
ATOM   6850 1HB  SER A 452     -94.478  66.252  55.051  1.00  9.58           H  
ATOM   6851 2HB  SER A 452     -96.160  66.717  55.225  1.00  9.58           H  
ATOM   6852  HG  SER A 452     -94.488  65.452  57.117  1.00  9.58           H  
ATOM   6853  N   LYS A 453     -95.113  64.495  52.778  1.00 10.14           N  
ATOM   6854  CA  LYS A 453     -95.270  64.449  51.325  1.00 10.14           C  
ATOM   6855  C   LYS A 453     -95.935  63.144  50.864  1.00 10.14           C  
ATOM   6856  O   LYS A 453     -96.763  63.150  49.952  1.00 10.14           O  
ATOM   6857  CB  LYS A 453     -93.908  64.599  50.645  1.00 10.14           C  
ATOM   6858  CG  LYS A 453     -93.276  65.989  50.760  1.00 10.14           C  
ATOM   6859  CD  LYS A 453     -91.902  66.003  50.111  1.00 10.14           C  
ATOM   6860  CE  LYS A 453     -91.210  67.342  50.272  1.00 10.14           C  
ATOM   6861  NZ  LYS A 453     -89.849  67.327  49.656  1.00 10.14           N  
ATOM   6862  H   LYS A 453     -94.171  64.469  53.175  1.00 10.14           H  
ATOM   6863  HA  LYS A 453     -95.908  65.278  51.021  1.00 10.14           H  
ATOM   6864 1HB  LYS A 453     -93.210  63.885  51.080  1.00 10.14           H  
ATOM   6865 2HB  LYS A 453     -94.004  64.356  49.589  1.00 10.14           H  
ATOM   6866 1HG  LYS A 453     -93.913  66.722  50.266  1.00 10.14           H  
ATOM   6867 2HG  LYS A 453     -93.182  66.268  51.807  1.00 10.14           H  
ATOM   6868 1HD  LYS A 453     -91.284  65.231  50.576  1.00 10.14           H  
ATOM   6869 2HD  LYS A 453     -91.996  65.777  49.050  1.00 10.14           H  
ATOM   6870 1HE  LYS A 453     -91.809  68.118  49.799  1.00 10.14           H  
ATOM   6871 2HE  LYS A 453     -91.115  67.567  51.337  1.00 10.14           H  
ATOM   6872 1HZ  LYS A 453     -89.406  68.226  49.781  1.00 10.14           H  
ATOM   6873 2HZ  LYS A 453     -89.289  66.611  50.104  1.00 10.14           H  
ATOM   6874 3HZ  LYS A 453     -89.929  67.126  48.670  1.00 10.14           H  
ATOM   6875  N   VAL A 454     -95.576  62.028  51.508  1.00 10.66           N  
ATOM   6876  CA  VAL A 454     -96.132  60.714  51.179  1.00 10.66           C  
ATOM   6877  C   VAL A 454     -97.568  60.561  51.688  1.00 10.66           C  
ATOM   6878  O   VAL A 454     -98.429  60.019  50.994  1.00 10.66           O  
ATOM   6879  CB  VAL A 454     -95.255  59.589  51.753  1.00 10.66           C  
ATOM   6880  CG1 VAL A 454     -95.938  58.236  51.531  1.00 10.66           C  
ATOM   6881  CG2 VAL A 454     -93.882  59.609  51.073  1.00 10.66           C  
ATOM   6882  H   VAL A 454     -94.860  62.094  52.232  1.00 10.66           H  
ATOM   6883  HA  VAL A 454     -96.139  60.614  50.094  1.00 10.66           H  
ATOM   6884  HB  VAL A 454     -95.132  59.746  52.825  1.00 10.66           H  
ATOM   6885 1HG1 VAL A 454     -95.320  57.443  51.950  1.00 10.66           H  
ATOM   6886 2HG1 VAL A 454     -96.912  58.228  52.012  1.00 10.66           H  
ATOM   6887 3HG1 VAL A 454     -96.067  58.072  50.464  1.00 10.66           H  
ATOM   6888 1HG2 VAL A 454     -93.257  58.820  51.489  1.00 10.66           H  
ATOM   6889 2HG2 VAL A 454     -94.006  59.450  50.004  1.00 10.66           H  
ATOM   6890 3HG2 VAL A 454     -93.405  60.568  51.237  1.00 10.66           H  
ATOM   6891  N   ASN A 455     -97.803  61.022  52.915  1.00 11.06           N  
ATOM   6892  CA  ASN A 455     -99.088  60.983  53.601  1.00 11.06           C  
ATOM   6893  C   ASN A 455     -99.722  59.580  53.705  1.00 11.06           C  
ATOM   6894  O   ASN A 455    -100.844  59.384  53.243  1.00 11.06           O  
ATOM   6895  CB  ASN A 455    -100.042  61.936  52.908  1.00 11.06           C  
ATOM   6896  CG  ASN A 455    -101.251  62.260  53.719  1.00 11.06           C  
ATOM   6897  OD1 ASN A 455    -101.201  62.344  54.952  1.00 11.06           O  
ATOM   6898  ND2 ASN A 455    -102.353  62.445  53.053  1.00 11.06           N  
ATOM   6899  H   ASN A 455     -97.036  61.445  53.424  1.00 11.06           H  
ATOM   6900  HA  ASN A 455     -98.933  61.351  54.615  1.00 11.06           H  
ATOM   6901 1HB  ASN A 455     -99.513  62.865  52.678  1.00 11.06           H  
ATOM   6902 2HB  ASN A 455    -100.366  61.506  51.961  1.00 11.06           H  
ATOM   6903 1HD2 ASN A 455    -103.190  62.673  53.543  1.00 11.06           H  
ATOM   6904 2HD2 ASN A 455    -102.357  62.368  52.057  1.00 11.06           H  
ATOM   6905  N   PRO A 456     -99.037  58.586  54.306  1.00 11.29           N  
ATOM   6906  CA  PRO A 456     -99.500  57.211  54.465  1.00 11.29           C  
ATOM   6907  C   PRO A 456    -100.605  57.072  55.521  1.00 11.29           C  
ATOM   6908  O   PRO A 456    -100.704  57.879  56.444  1.00 11.29           O  
ATOM   6909  CB  PRO A 456     -98.221  56.488  54.904  1.00 11.29           C  
ATOM   6910  CG  PRO A 456     -97.413  57.546  55.641  1.00 11.29           C  
ATOM   6911  CD  PRO A 456     -97.700  58.844  54.918  1.00 11.29           C  
ATOM   6912  HA  PRO A 456     -99.847  56.840  53.488  1.00 11.29           H  
ATOM   6913 1HB  PRO A 456     -98.468  55.629  55.538  1.00 11.29           H  
ATOM   6914 2HB  PRO A 456     -97.698  56.093  54.019  1.00 11.29           H  
ATOM   6915 1HG  PRO A 456     -97.696  57.576  56.694  1.00 11.29           H  
ATOM   6916 2HG  PRO A 456     -96.346  57.281  55.614  1.00 11.29           H  
ATOM   6917 1HD  PRO A 456     -97.733  59.682  55.626  1.00 11.29           H  
ATOM   6918 2HD  PRO A 456     -96.929  58.978  54.181  1.00 11.29           H  
ATOM   6919  N   GLY A 457    -101.379  55.984  55.458  1.00 11.33           N  
ATOM   6920  CA  GLY A 457    -102.409  55.691  56.477  1.00 11.33           C  
ATOM   6921  C   GLY A 457    -101.824  55.468  57.883  1.00 11.33           C  
ATOM   6922  O   GLY A 457    -102.526  55.564  58.890  1.00 11.33           O  
ATOM   6923  H   GLY A 457    -101.273  55.347  54.678  1.00 11.33           H  
ATOM   6924 1HA  GLY A 457    -103.126  56.512  56.506  1.00 11.33           H  
ATOM   6925 2HA  GLY A 457    -102.970  54.804  56.177  1.00 11.33           H  
ATOM   6926  N   ASN A 458    -100.514  55.222  57.929  1.00 11.18           N  
ATOM   6927  CA  ASN A 458     -99.728  54.984  59.136  1.00 11.18           C  
ATOM   6928  C   ASN A 458     -98.969  56.249  59.548  1.00 11.18           C  
ATOM   6929  O   ASN A 458     -98.001  56.193  60.316  1.00 11.18           O  
ATOM   6930  CB  ASN A 458     -98.741  53.850  58.914  1.00 11.18           C  
ATOM   6931  CG  ASN A 458     -99.394  52.494  58.749  1.00 11.18           C  
ATOM   6932  OD1 ASN A 458     -99.830  51.888  59.722  1.00 11.18           O  
ATOM   6933  ND2 ASN A 458     -99.454  52.004  57.532  1.00 11.18           N  
ATOM   6934  H   ASN A 458    -100.031  55.182  57.045  1.00 11.18           H  
ATOM   6935  HA  ASN A 458    -100.403  54.721  59.953  1.00 11.18           H  
ATOM   6936 1HB  ASN A 458     -98.155  54.063  58.019  1.00 11.18           H  
ATOM   6937 2HB  ASN A 458     -98.050  53.810  59.747  1.00 11.18           H  
ATOM   6938 1HD2 ASN A 458     -99.870  51.105  57.375  1.00 11.18           H  
ATOM   6939 2HD2 ASN A 458     -99.078  52.517  56.763  1.00 11.18           H  
ATOM   6940  N   SER A 459     -99.411  57.398  59.031  1.00 10.89           N  
ATOM   6941  CA  SER A 459     -98.804  58.703  59.283  1.00 10.89           C  
ATOM   6942  C   SER A 459     -98.764  59.167  60.730  1.00 10.89           C  
ATOM   6943  O   SER A 459     -99.401  60.146  61.106  1.00 10.89           O  
ATOM   6944  CB  SER A 459     -99.545  59.752  58.476  1.00 10.89           C  
ATOM   6945  OG  SER A 459     -99.152  61.036  58.818  1.00 10.89           O  
ATOM   6946  H   SER A 459    -100.188  57.376  58.374  1.00 10.89           H  
ATOM   6947  HA  SER A 459     -97.774  58.658  58.925  1.00 10.89           H  
ATOM   6948 1HB  SER A 459     -99.336  59.598  57.426  1.00 10.89           H  
ATOM   6949 2HB  SER A 459    -100.609  59.639  58.611  1.00 10.89           H  
ATOM   6950  HG  SER A 459     -99.565  61.617  58.175  1.00 10.89           H  
ATOM   6951  N   LYS A 460     -97.867  58.560  61.502  1.00 10.51           N  
ATOM   6952  CA  LYS A 460     -97.597  58.936  62.893  1.00 10.51           C  
ATOM   6953  C   LYS A 460     -97.142  60.400  62.995  1.00 10.51           C  
ATOM   6954  O   LYS A 460     -97.337  61.067  64.007  1.00 10.51           O  
ATOM   6955  CB  LYS A 460     -96.528  57.995  63.449  1.00 10.51           C  
ATOM   6956  CG  LYS A 460     -95.162  58.126  62.782  1.00 10.51           C  
ATOM   6957  CD  LYS A 460     -94.171  57.126  63.344  1.00 10.51           C  
ATOM   6958  CE  LYS A 460     -92.836  57.201  62.634  1.00 10.51           C  
ATOM   6959  NZ  LYS A 460     -91.862  56.229  63.195  1.00 10.51           N  
ATOM   6960  H   LYS A 460     -97.409  57.744  61.104  1.00 10.51           H  
ATOM   6961  HA  LYS A 460     -98.515  58.820  63.473  1.00 10.51           H  
ATOM   6962 1HB  LYS A 460     -96.414  58.153  64.522  1.00 10.51           H  
ATOM   6963 2HB  LYS A 460     -96.843  56.969  63.291  1.00 10.51           H  
ATOM   6964 1HG  LYS A 460     -95.266  57.970  61.705  1.00 10.51           H  
ATOM   6965 2HG  LYS A 460     -94.765  59.125  62.956  1.00 10.51           H  
ATOM   6966 1HD  LYS A 460     -93.995  57.360  64.379  1.00 10.51           H  
ATOM   6967 2HD  LYS A 460     -94.575  56.112  63.274  1.00 10.51           H  
ATOM   6968 1HE  LYS A 460     -92.991  56.981  61.577  1.00 10.51           H  
ATOM   6969 2HE  LYS A 460     -92.427  58.210  62.732  1.00 10.51           H  
ATOM   6970 1HZ  LYS A 460     -90.989  56.300  62.696  1.00 10.51           H  
ATOM   6971 2HZ  LYS A 460     -91.708  56.452  64.182  1.00 10.51           H  
ATOM   6972 3HZ  LYS A 460     -92.221  55.287  63.112  1.00 10.51           H  
ATOM   6973  N   VAL A 461     -96.603  60.908  61.893  1.00 10.09           N  
ATOM   6974  CA  VAL A 461     -96.154  62.279  61.715  1.00 10.09           C  
ATOM   6975  C   VAL A 461     -97.289  63.304  61.839  1.00 10.09           C  
ATOM   6976  O   VAL A 461     -97.021  64.491  62.034  1.00 10.09           O  
ATOM   6977  CB  VAL A 461     -95.440  62.457  60.359  1.00 10.09           C  
ATOM   6978  CG1 VAL A 461     -96.415  62.385  59.240  1.00 10.09           C  
ATOM   6979  CG2 VAL A 461     -94.785  63.795  60.328  1.00 10.09           C  
ATOM   6980  H   VAL A 461     -96.500  60.279  61.113  1.00 10.09           H  
ATOM   6981  HA  VAL A 461     -95.422  62.488  62.496  1.00 10.09           H  
ATOM   6982  HB  VAL A 461     -94.699  61.670  60.223  1.00 10.09           H  
ATOM   6983 1HG1 VAL A 461     -95.913  62.529  58.295  1.00 10.09           H  
ATOM   6984 2HG1 VAL A 461     -96.871  61.412  59.263  1.00 10.09           H  
ATOM   6985 3HG1 VAL A 461     -97.172  63.158  59.354  1.00 10.09           H  
ATOM   6986 1HG2 VAL A 461     -94.297  63.934  59.370  1.00 10.09           H  
ATOM   6987 2HG2 VAL A 461     -95.549  64.541  60.449  1.00 10.09           H  
ATOM   6988 3HG2 VAL A 461     -94.053  63.877  61.132  1.00 10.09           H  
ATOM   6989  N   CYS A 462     -98.549  62.844  61.742  1.00  9.65           N  
ATOM   6990  CA  CYS A 462     -99.786  63.640  61.739  1.00  9.65           C  
ATOM   6991  C   CYS A 462     -99.868  64.898  62.602  1.00  9.65           C  
ATOM   6992  O   CYS A 462    -100.645  65.794  62.273  1.00  9.65           O  
ATOM   6993  CB  CYS A 462    -100.945  62.751  62.174  1.00  9.65           C  
ATOM   6994  SG  CYS A 462    -100.811  62.136  63.875  1.00  9.65           S  
ATOM   6995  H   CYS A 462     -98.678  61.840  61.612  1.00  9.65           H  
ATOM   6996  HA  CYS A 462     -99.964  63.934  60.704  1.00  9.65           H  
ATOM   6997 1HB  CYS A 462    -101.877  63.302  62.088  1.00  9.65           H  
ATOM   6998 2HB  CYS A 462    -101.006  61.903  61.515  1.00  9.65           H  
ATOM   6999  HG  CYS A 462     -99.616  61.542  63.731  1.00  9.65           H  
ATOM   7000  N   ASP A 463     -99.043  65.062  63.620  1.00  9.19           N  
ATOM   7001  CA  ASP A 463     -99.059  66.337  64.334  1.00  9.19           C  
ATOM   7002  C   ASP A 463     -98.691  67.479  63.377  1.00  9.19           C  
ATOM   7003  O   ASP A 463     -99.079  68.632  63.578  1.00  9.19           O  
ATOM   7004  CB  ASP A 463     -98.146  66.320  65.547  1.00  9.19           C  
ATOM   7005  CG  ASP A 463     -98.743  65.518  66.693  1.00  9.19           C  
ATOM   7006  OD1 ASP A 463     -99.908  65.175  66.625  1.00  9.19           O  
ATOM   7007  OD2 ASP A 463     -98.053  65.293  67.641  1.00  9.19           O  
ATOM   7008  H   ASP A 463     -98.402  64.321  63.874  1.00  9.19           H  
ATOM   7009  HA  ASP A 463    -100.074  66.515  64.694  1.00  9.19           H  
ATOM   7010 1HB  ASP A 463     -97.188  65.877  65.265  1.00  9.19           H  
ATOM   7011 2HB  ASP A 463     -97.955  67.339  65.880  1.00  9.19           H  
ATOM   7012  N   MET A 464     -97.951  67.155  62.321  1.00  8.69           N  
ATOM   7013  CA  MET A 464     -97.568  68.146  61.337  1.00  8.69           C  
ATOM   7014  C   MET A 464     -98.828  68.591  60.562  1.00  8.69           C  
ATOM   7015  O   MET A 464     -98.882  69.706  60.043  1.00  8.69           O  
ATOM   7016  CB  MET A 464     -96.498  67.572  60.413  1.00  8.69           C  
ATOM   7017  CG  MET A 464     -95.168  67.228  61.139  1.00  8.69           C  
ATOM   7018  SD  MET A 464     -94.368  68.595  61.958  1.00  8.69           S  
ATOM   7019  CE  MET A 464     -94.979  68.408  63.610  1.00  8.69           C  
ATOM   7020  H   MET A 464     -97.657  66.188  62.206  1.00  8.69           H  
ATOM   7021  HA  MET A 464     -97.162  69.014  61.850  1.00  8.69           H  
ATOM   7022 1HB  MET A 464     -96.871  66.657  59.948  1.00  8.69           H  
ATOM   7023 2HB  MET A 464     -96.279  68.280  59.615  1.00  8.69           H  
ATOM   7024 1HG  MET A 464     -95.370  66.459  61.884  1.00  8.69           H  
ATOM   7025 2HG  MET A 464     -94.472  66.820  60.410  1.00  8.69           H  
ATOM   7026 1HE  MET A 464     -94.568  69.192  64.234  1.00  8.69           H  
ATOM   7027 2HE  MET A 464     -96.058  68.493  63.605  1.00  8.69           H  
ATOM   7028 3HE  MET A 464     -94.694  67.434  64.004  1.00  8.69           H  
ATOM   7029  N   SER A 465     -99.852  67.718  60.478  1.00  8.12           N  
ATOM   7030  CA  SER A 465    -101.105  68.051  59.804  1.00  8.12           C  
ATOM   7031  C   SER A 465    -101.846  69.018  60.708  1.00  8.12           C  
ATOM   7032  O   SER A 465    -102.479  69.962  60.237  1.00  8.12           O  
ATOM   7033  CB  SER A 465    -101.943  66.819  59.488  1.00  8.12           C  
ATOM   7034  OG  SER A 465    -101.307  66.006  58.533  1.00  8.12           O  
ATOM   7035  H   SER A 465     -99.797  66.825  60.947  1.00  8.12           H  
ATOM   7036  HA  SER A 465    -100.883  68.555  58.863  1.00  8.12           H  
ATOM   7037 1HB  SER A 465    -102.123  66.251  60.391  1.00  8.12           H  
ATOM   7038 2HB  SER A 465    -102.915  67.132  59.106  1.00  8.12           H  
ATOM   7039  HG  SER A 465    -101.340  66.502  57.706  1.00  8.12           H  
ATOM   7040  N   LYS A 466    -101.746  68.795  62.026  1.00  7.45           N  
ATOM   7041  CA  LYS A 466    -102.355  69.721  62.979  1.00  7.45           C  
ATOM   7042  C   LYS A 466    -101.759  71.108  62.726  1.00  7.45           C  
ATOM   7043  O   LYS A 466    -102.484  72.104  62.712  1.00  7.45           O  
ATOM   7044  CB  LYS A 466    -102.141  69.275  64.428  1.00  7.45           C  
ATOM   7045  CG  LYS A 466    -102.813  70.145  65.491  1.00  7.45           C  
ATOM   7046  CD  LYS A 466    -102.601  69.550  66.895  1.00  7.45           C  
ATOM   7047  CE  LYS A 466    -103.231  70.415  67.984  1.00  7.45           C  
ATOM   7048  NZ  LYS A 466    -103.032  69.830  69.350  1.00  7.45           N  
ATOM   7049  H   LYS A 466    -101.239  67.966  62.345  1.00  7.45           H  
ATOM   7050  HA  LYS A 466    -103.427  69.772  62.788  1.00  7.45           H  
ATOM   7051 1HB  LYS A 466    -102.471  68.243  64.547  1.00  7.45           H  
ATOM   7052 2HB  LYS A 466    -101.090  69.300  64.657  1.00  7.45           H  
ATOM   7053 1HG  LYS A 466    -102.378  71.147  65.462  1.00  7.45           H  
ATOM   7054 2HG  LYS A 466    -103.881  70.221  65.286  1.00  7.45           H  
ATOM   7055 1HD  LYS A 466    -103.042  68.552  66.934  1.00  7.45           H  
ATOM   7056 2HD  LYS A 466    -101.532  69.459  67.090  1.00  7.45           H  
ATOM   7057 1HE  LYS A 466    -102.782  71.406  67.956  1.00  7.45           H  
ATOM   7058 2HE  LYS A 466    -104.300  70.506  67.792  1.00  7.45           H  
ATOM   7059 1HZ  LYS A 466    -103.462  70.429  70.044  1.00  7.45           H  
ATOM   7060 2HZ  LYS A 466    -103.457  68.913  69.389  1.00  7.45           H  
ATOM   7061 3HZ  LYS A 466    -102.044  69.750  69.548  1.00  7.45           H  
ATOM   7062  N   LEU A 467    -100.436  71.171  62.494  1.00  6.73           N  
ATOM   7063  CA  LEU A 467     -99.816  72.457  62.174  1.00  6.73           C  
ATOM   7064  C   LEU A 467    -100.373  72.994  60.852  1.00  6.73           C  
ATOM   7065  O   LEU A 467    -100.673  74.180  60.735  1.00  6.73           O  
ATOM   7066  CB  LEU A 467     -98.289  72.353  62.051  1.00  6.73           C  
ATOM   7067  CG  LEU A 467     -97.522  72.066  63.323  1.00  6.73           C  
ATOM   7068  CD1 LEU A 467     -96.070  71.866  62.972  1.00  6.73           C  
ATOM   7069  CD2 LEU A 467     -97.700  73.216  64.277  1.00  6.73           C  
ATOM   7070  H   LEU A 467     -99.877  70.319  62.569  1.00  6.73           H  
ATOM   7071  HA  LEU A 467    -100.054  73.162  62.969  1.00  6.73           H  
ATOM   7072 1HB  LEU A 467     -98.044  71.576  61.345  1.00  6.73           H  
ATOM   7073 2HB  LEU A 467     -97.914  73.295  61.653  1.00  6.73           H  
ATOM   7074  HG  LEU A 467     -97.895  71.144  63.779  1.00  6.73           H  
ATOM   7075 1HD1 LEU A 467     -95.492  71.651  63.868  1.00  6.73           H  
ATOM   7076 2HD1 LEU A 467     -95.985  71.048  62.283  1.00  6.73           H  
ATOM   7077 3HD1 LEU A 467     -95.702  72.771  62.510  1.00  6.73           H  
ATOM   7078 1HD2 LEU A 467     -97.150  73.019  65.196  1.00  6.73           H  
ATOM   7079 2HD2 LEU A 467     -97.327  74.132  63.821  1.00  6.73           H  
ATOM   7080 3HD2 LEU A 467     -98.754  73.324  64.503  1.00  6.73           H  
ATOM   7081  N   GLN A 468    -100.602  72.124  59.866  1.00  6.01           N  
ATOM   7082  CA  GLN A 468    -101.160  72.629  58.614  1.00  6.01           C  
ATOM   7083  C   GLN A 468    -102.517  73.265  58.891  1.00  6.01           C  
ATOM   7084  O   GLN A 468    -102.836  74.306  58.325  1.00  6.01           O  
ATOM   7085  CB  GLN A 468    -101.341  71.530  57.560  1.00  6.01           C  
ATOM   7086  CG  GLN A 468    -100.087  70.953  56.963  1.00  6.01           C  
ATOM   7087  CD  GLN A 468    -100.396  69.797  55.984  1.00  6.01           C  
ATOM   7088  OE1 GLN A 468    -101.443  69.136  56.061  1.00  6.01           O  
ATOM   7089  NE2 GLN A 468     -99.473  69.564  55.060  1.00  6.01           N  
ATOM   7090  H   GLN A 468    -100.330  71.146  59.968  1.00  6.01           H  
ATOM   7091  HA  GLN A 468    -100.496  73.396  58.216  1.00  6.01           H  
ATOM   7092 1HB  GLN A 468    -101.920  70.719  57.975  1.00  6.01           H  
ATOM   7093 2HB  GLN A 468    -101.907  71.935  56.746  1.00  6.01           H  
ATOM   7094 1HG  GLN A 468     -99.561  71.734  56.420  1.00  6.01           H  
ATOM   7095 2HG  GLN A 468     -99.460  70.569  57.764  1.00  6.01           H  
ATOM   7096 1HE2 GLN A 468     -99.598  68.828  54.388  1.00  6.01           H  
ATOM   7097 2HE2 GLN A 468     -98.647  70.124  55.037  1.00  6.01           H  
ATOM   7098  N   ILE A 469    -103.298  72.676  59.800  1.00  5.37           N  
ATOM   7099  CA  ILE A 469    -104.586  73.253  60.164  1.00  5.37           C  
ATOM   7100  C   ILE A 469    -104.392  74.604  60.859  1.00  5.37           C  
ATOM   7101  O   ILE A 469    -105.026  75.592  60.501  1.00  5.37           O  
ATOM   7102  CB  ILE A 469    -105.419  72.314  61.072  1.00  5.37           C  
ATOM   7103  CG1 ILE A 469    -105.853  71.065  60.273  1.00  5.37           C  
ATOM   7104  CG2 ILE A 469    -106.608  73.065  61.628  1.00  5.37           C  
ATOM   7105  CD1 ILE A 469    -106.462  69.941  61.093  1.00  5.37           C  
ATOM   7106  H   ILE A 469    -102.987  71.800  60.220  1.00  5.37           H  
ATOM   7107  HA  ILE A 469    -105.159  73.420  59.252  1.00  5.37           H  
ATOM   7108  HB  ILE A 469    -104.805  71.967  61.894  1.00  5.37           H  
ATOM   7109 1HG1 ILE A 469    -106.570  71.373  59.511  1.00  5.37           H  
ATOM   7110 2HG1 ILE A 469    -104.972  70.663  59.791  1.00  5.37           H  
ATOM   7111 1HG2 ILE A 469    -107.186  72.405  62.273  1.00  5.37           H  
ATOM   7112 2HG2 ILE A 469    -106.259  73.919  62.206  1.00  5.37           H  
ATOM   7113 3HG2 ILE A 469    -107.229  73.414  60.814  1.00  5.37           H  
ATOM   7114 1HD1 ILE A 469    -106.716  69.112  60.436  1.00  5.37           H  
ATOM   7115 2HD1 ILE A 469    -105.742  69.605  61.837  1.00  5.37           H  
ATOM   7116 3HD1 ILE A 469    -107.360  70.292  61.592  1.00  5.37           H  
ATOM   7117  N   GLN A 470    -103.458  74.681  61.803  1.00  4.85           N  
ATOM   7118  CA  GLN A 470    -103.214  75.925  62.535  1.00  4.85           C  
ATOM   7119  C   GLN A 470    -102.752  77.073  61.628  1.00  4.85           C  
ATOM   7120  O   GLN A 470    -102.922  78.242  61.972  1.00  4.85           O  
ATOM   7121  CB  GLN A 470    -102.180  75.704  63.639  1.00  4.85           C  
ATOM   7122  CG  GLN A 470    -102.666  74.828  64.784  1.00  4.85           C  
ATOM   7123  CD  GLN A 470    -101.608  74.632  65.847  1.00  4.85           C  
ATOM   7124  OE1 GLN A 470    -100.419  74.837  65.601  1.00  4.85           O  
ATOM   7125  NE2 GLN A 470    -102.035  74.242  67.043  1.00  4.85           N  
ATOM   7126  H   GLN A 470    -102.941  73.837  62.052  1.00  4.85           H  
ATOM   7127  HA  GLN A 470    -104.151  76.228  62.999  1.00  4.85           H  
ATOM   7128 1HB  GLN A 470    -101.296  75.239  63.210  1.00  4.85           H  
ATOM   7129 2HB  GLN A 470    -101.875  76.660  64.051  1.00  4.85           H  
ATOM   7130 1HG  GLN A 470    -103.532  75.299  65.243  1.00  4.85           H  
ATOM   7131 2HG  GLN A 470    -102.941  73.855  64.389  1.00  4.85           H  
ATOM   7132 1HE2 GLN A 470    -101.381  74.105  67.789  1.00  4.85           H  
ATOM   7133 2HE2 GLN A 470    -103.012  74.095  67.198  1.00  4.85           H  
ATOM   7134  N   PHE A 471    -102.124  76.737  60.504  1.00  4.49           N  
ATOM   7135  CA  PHE A 471    -101.650  77.704  59.521  1.00  4.49           C  
ATOM   7136  C   PHE A 471    -102.534  77.887  58.258  1.00  4.49           C  
ATOM   7137  O   PHE A 471    -102.119  78.627  57.354  1.00  4.49           O  
ATOM   7138  CB  PHE A 471    -100.209  77.336  59.140  1.00  4.49           C  
ATOM   7139  CG  PHE A 471     -99.165  77.656  60.243  1.00  4.49           C  
ATOM   7140  CD1 PHE A 471     -99.028  76.872  61.388  1.00  4.49           C  
ATOM   7141  CD2 PHE A 471     -98.281  78.725  60.087  1.00  4.49           C  
ATOM   7142  CE1 PHE A 471     -98.091  77.162  62.347  1.00  4.49           C  
ATOM   7143  CE2 PHE A 471     -97.333  79.008  61.047  1.00  4.49           C  
ATOM   7144  CZ  PHE A 471     -97.248  78.231  62.183  1.00  4.49           C  
ATOM   7145  H   PHE A 471    -101.953  75.746  60.329  1.00  4.49           H  
ATOM   7146  HA  PHE A 471    -101.610  78.669  60.012  1.00  4.49           H  
ATOM   7147 1HB  PHE A 471    -100.166  76.263  58.933  1.00  4.49           H  
ATOM   7148 2HB  PHE A 471     -99.926  77.859  58.231  1.00  4.49           H  
ATOM   7149  HD1 PHE A 471     -99.675  76.040  61.538  1.00  4.49           H  
ATOM   7150  HD2 PHE A 471     -98.345  79.347  59.194  1.00  4.49           H  
ATOM   7151  HE1 PHE A 471     -98.017  76.545  63.241  1.00  4.49           H  
ATOM   7152  HE2 PHE A 471     -96.651  79.851  60.911  1.00  4.49           H  
ATOM   7153  HZ  PHE A 471     -96.505  78.461  62.944  1.00  4.49           H  
ATOM   7154  N   THR A 472    -103.710  77.218  58.177  1.00  4.30           N  
ATOM   7155  CA  THR A 472    -104.591  77.320  56.993  1.00  4.30           C  
ATOM   7156  C   THR A 472    -106.094  77.513  57.278  1.00  4.30           C  
ATOM   7157  O   THR A 472    -106.595  77.292  58.381  1.00  4.30           O  
ATOM   7158  CB  THR A 472    -104.458  76.087  56.060  1.00  4.30           C  
ATOM   7159  OG1 THR A 472    -104.883  74.920  56.761  1.00  4.30           O  
ATOM   7160  CG2 THR A 472    -103.032  75.895  55.532  1.00  4.30           C  
ATOM   7161  H   THR A 472    -104.013  76.629  58.956  1.00  4.30           H  
ATOM   7162  HA  THR A 472    -104.268  78.186  56.431  1.00  4.30           H  
ATOM   7163  HB  THR A 472    -105.114  76.227  55.204  1.00  4.30           H  
ATOM   7164  HG1 THR A 472    -104.220  74.704  57.442  1.00  4.30           H  
ATOM   7165 1HG2 THR A 472    -103.004  75.028  54.877  1.00  4.30           H  
ATOM   7166 2HG2 THR A 472    -102.736  76.785  54.972  1.00  4.30           H  
ATOM   7167 3HG2 THR A 472    -102.343  75.742  56.353  1.00  4.30           H  
ATOM   7168  N   ASN A 473    -106.848  77.839  56.225  1.00  4.29           N  
ATOM   7169  CA  ASN A 473    -108.308  77.990  56.324  1.00  4.29           C  
ATOM   7170  C   ASN A 473    -109.118  76.712  56.379  1.00  4.29           C  
ATOM   7171  O   ASN A 473    -109.941  76.474  55.503  1.00  4.29           O  
ATOM   7172  CB  ASN A 473    -108.849  78.758  55.142  1.00  4.29           C  
ATOM   7173  CG  ASN A 473    -110.358  79.007  55.249  1.00  4.29           C  
ATOM   7174  OD1 ASN A 473    -110.951  78.944  56.335  1.00  4.29           O  
ATOM   7175  ND2 ASN A 473    -110.980  79.285  54.134  1.00  4.29           N  
ATOM   7176  H   ASN A 473    -106.390  78.011  55.338  1.00  4.29           H  
ATOM   7177  HA  ASN A 473    -108.521  78.542  57.241  1.00  4.29           H  
ATOM   7178 1HB  ASN A 473    -108.331  79.714  55.053  1.00  4.29           H  
ATOM   7179 2HB  ASN A 473    -108.654  78.209  54.255  1.00  4.29           H  
ATOM   7180 1HD2 ASN A 473    -111.963  79.461  54.139  1.00  4.29           H  
ATOM   7181 2HD2 ASN A 473    -110.470  79.305  53.273  1.00  4.29           H  
ATOM   7182  N   LEU A 474    -108.973  75.935  57.434  1.00  4.44           N  
ATOM   7183  CA  LEU A 474    -109.790  74.731  57.525  1.00  4.44           C  
ATOM   7184  C   LEU A 474    -111.275  75.167  57.640  1.00  4.44           C  
ATOM   7185  O   LEU A 474    -111.584  75.967  58.526  1.00  4.44           O  
ATOM   7186  CB  LEU A 474    -109.425  73.891  58.753  1.00  4.44           C  
ATOM   7187  CG  LEU A 474    -110.184  72.558  58.852  1.00  4.44           C  
ATOM   7188  CD1 LEU A 474    -109.724  71.648  57.730  1.00  4.44           C  
ATOM   7189  CD2 LEU A 474    -109.965  71.913  60.207  1.00  4.44           C  
ATOM   7190  H   LEU A 474    -108.270  76.191  58.131  1.00  4.44           H  
ATOM   7191  HA  LEU A 474    -109.597  74.125  56.654  1.00  4.44           H  
ATOM   7192 1HB  LEU A 474    -108.357  73.665  58.708  1.00  4.44           H  
ATOM   7193 2HB  LEU A 474    -109.623  74.469  59.654  1.00  4.44           H  
ATOM   7194  HG  LEU A 474    -111.252  72.754  58.712  1.00  4.44           H  
ATOM   7195 1HD1 LEU A 474    -110.295  70.745  57.770  1.00  4.44           H  
ATOM   7196 2HD1 LEU A 474    -109.878  72.117  56.786  1.00  4.44           H  
ATOM   7197 3HD1 LEU A 474    -108.660  71.429  57.841  1.00  4.44           H  
ATOM   7198 1HD2 LEU A 474    -110.520  70.984  60.262  1.00  4.44           H  
ATOM   7199 2HD2 LEU A 474    -108.915  71.711  60.342  1.00  4.44           H  
ATOM   7200 3HD2 LEU A 474    -110.312  72.588  60.988  1.00  4.44           H  
ATOM   7201  N   PRO A 475    -112.206  74.719  56.767  1.00  4.74           N  
ATOM   7202  CA  PRO A 475    -113.624  75.019  56.800  1.00  4.74           C  
ATOM   7203  C   PRO A 475    -114.247  74.566  58.096  1.00  4.74           C  
ATOM   7204  O   PRO A 475    -113.789  73.585  58.685  1.00  4.74           O  
ATOM   7205  CB  PRO A 475    -114.189  74.226  55.623  1.00  4.74           C  
ATOM   7206  CG  PRO A 475    -113.019  74.001  54.722  1.00  4.74           C  
ATOM   7207  CD  PRO A 475    -111.847  73.856  55.646  1.00  4.74           C  
ATOM   7208  HA  PRO A 475    -113.760  76.111  56.656  1.00  4.74           H  
ATOM   7209 1HB  PRO A 475    -114.627  73.283  56.001  1.00  4.74           H  
ATOM   7210 2HB  PRO A 475    -115.003  74.783  55.143  1.00  4.74           H  
ATOM   7211 1HG  PRO A 475    -113.176  73.107  54.099  1.00  4.74           H  
ATOM   7212 2HG  PRO A 475    -112.903  74.853  54.033  1.00  4.74           H  
ATOM   7213 1HD  PRO A 475    -111.778  72.822  55.965  1.00  4.74           H  
ATOM   7214 2HD  PRO A 475    -110.978  74.214  55.125  1.00  4.74           H  
ATOM   7215  N   LEU A 476    -115.311  75.225  58.525  1.00  5.21           N  
ATOM   7216  CA  LEU A 476    -116.024  74.752  59.702  1.00  5.21           C  
ATOM   7217  C   LEU A 476    -116.516  73.336  59.451  1.00  5.21           C  
ATOM   7218  O   LEU A 476    -117.136  73.065  58.424  1.00  5.21           O  
ATOM   7219  CB  LEU A 476    -117.214  75.658  60.028  1.00  5.21           C  
ATOM   7220  CG  LEU A 476    -118.014  75.268  61.281  1.00  5.21           C  
ATOM   7221  CD1 LEU A 476    -117.162  75.448  62.513  1.00  5.21           C  
ATOM   7222  CD2 LEU A 476    -119.272  76.120  61.362  1.00  5.21           C  
ATOM   7223  H   LEU A 476    -115.640  76.041  58.028  1.00  5.21           H  
ATOM   7224  HA  LEU A 476    -115.337  74.739  60.548  1.00  5.21           H  
ATOM   7225 1HB  LEU A 476    -116.853  76.676  60.164  1.00  5.21           H  
ATOM   7226 2HB  LEU A 476    -117.900  75.645  59.181  1.00  5.21           H  
ATOM   7227  HG  LEU A 476    -118.287  74.227  61.217  1.00  5.21           H  
ATOM   7228 1HD1 LEU A 476    -117.737  75.156  63.393  1.00  5.21           H  
ATOM   7229 2HD1 LEU A 476    -116.273  74.826  62.439  1.00  5.21           H  
ATOM   7230 3HD1 LEU A 476    -116.868  76.493  62.601  1.00  5.21           H  
ATOM   7231 1HD2 LEU A 476    -119.845  75.838  62.244  1.00  5.21           H  
ATOM   7232 2HD2 LEU A 476    -118.997  77.172  61.431  1.00  5.21           H  
ATOM   7233 3HD2 LEU A 476    -119.876  75.959  60.470  1.00  5.21           H  
ATOM   7234  N   ILE A 477    -116.232  72.444  60.391  1.00  5.83           N  
ATOM   7235  CA  ILE A 477    -116.612  71.045  60.261  1.00  5.83           C  
ATOM   7236  C   ILE A 477    -117.982  70.727  60.862  1.00  5.83           C  
ATOM   7237  O   ILE A 477    -118.799  70.081  60.207  1.00  5.83           O  
ATOM   7238  CB  ILE A 477    -115.541  70.160  60.919  1.00  5.83           C  
ATOM   7239  CG1 ILE A 477    -114.155  70.436  60.255  1.00  5.83           C  
ATOM   7240  CG2 ILE A 477    -115.932  68.712  60.846  1.00  5.83           C  
ATOM   7241  CD1 ILE A 477    -114.130  70.262  58.747  1.00  5.83           C  
ATOM   7242  H   ILE A 477    -115.708  72.747  61.196  1.00  5.83           H  
ATOM   7243  HA  ILE A 477    -116.648  70.801  59.201  1.00  5.83           H  
ATOM   7244  HB  ILE A 477    -115.450  70.433  61.967  1.00  5.83           H  
ATOM   7245 1HG1 ILE A 477    -113.852  71.462  60.478  1.00  5.83           H  
ATOM   7246 2HG1 ILE A 477    -113.421  69.755  60.687  1.00  5.83           H  
ATOM   7247 1HG2 ILE A 477    -115.176  68.124  61.340  1.00  5.83           H  
ATOM   7248 2HG2 ILE A 477    -116.882  68.572  61.356  1.00  5.83           H  
ATOM   7249 3HG2 ILE A 477    -116.026  68.403  59.807  1.00  5.83           H  
ATOM   7250 1HD1 ILE A 477    -113.130  70.479  58.374  1.00  5.83           H  
ATOM   7251 2HD1 ILE A 477    -114.407  69.253  58.479  1.00  5.83           H  
ATOM   7252 3HD1 ILE A 477    -114.837  70.959  58.294  1.00  5.83           H  
ATOM   7253  N   THR A 478    -118.209  71.236  62.080  1.00  6.59           N  
ATOM   7254  CA  THR A 478    -119.369  71.048  62.975  1.00  6.59           C  
ATOM   7255  C   THR A 478    -119.383  69.636  63.560  1.00  6.59           C  
ATOM   7256  O   THR A 478    -119.073  68.657  62.890  1.00  6.59           O  
ATOM   7257  CB  THR A 478    -120.759  71.315  62.322  1.00  6.59           C  
ATOM   7258  OG1 THR A 478    -121.068  70.329  61.326  1.00  6.59           O  
ATOM   7259  CG2 THR A 478    -120.783  72.698  61.674  1.00  6.59           C  
ATOM   7260  H   THR A 478    -117.458  71.791  62.457  1.00  6.59           H  
ATOM   7261  HA  THR A 478    -119.269  71.747  63.806  1.00  6.59           H  
ATOM   7262  HB  THR A 478    -121.523  71.279  63.097  1.00  6.59           H  
ATOM   7263  HG1 THR A 478    -120.351  70.271  60.692  1.00  6.59           H  
ATOM   7264 1HG2 THR A 478    -121.767  72.879  61.243  1.00  6.59           H  
ATOM   7265 2HG2 THR A 478    -120.573  73.453  62.427  1.00  6.59           H  
ATOM   7266 3HG2 THR A 478    -120.038  72.747  60.889  1.00  6.59           H  
ATOM   7267  N   ALA A 479    -119.809  69.524  64.819  1.00  7.46           N  
ATOM   7268  CA  ALA A 479    -119.858  68.234  65.512  1.00  7.46           C  
ATOM   7269  C   ALA A 479    -120.738  67.220  64.786  1.00  7.46           C  
ATOM   7270  O   ALA A 479    -120.476  66.018  64.825  1.00  7.46           O  
ATOM   7271  CB  ALA A 479    -120.374  68.424  66.927  1.00  7.46           C  
ATOM   7272  H   ALA A 479    -120.075  70.358  65.322  1.00  7.46           H  
ATOM   7273  HA  ALA A 479    -118.844  67.834  65.549  1.00  7.46           H  
ATOM   7274 1HB  ALA A 479    -120.378  67.465  67.444  1.00  7.46           H  
ATOM   7275 2HB  ALA A 479    -119.729  69.121  67.459  1.00  7.46           H  
ATOM   7276 3HB  ALA A 479    -121.388  68.820  66.894  1.00  7.46           H  
ATOM   7277  N   GLY A 480    -121.786  67.703  64.123  1.00  8.34           N  
ATOM   7278  CA  GLY A 480    -122.718  66.843  63.402  1.00  8.34           C  
ATOM   7279  C   GLY A 480    -122.038  66.038  62.291  1.00  8.34           C  
ATOM   7280  O   GLY A 480    -122.548  64.999  61.871  1.00  8.34           O  
ATOM   7281  H   GLY A 480    -121.932  68.700  64.112  1.00  8.34           H  
ATOM   7282 1HA  GLY A 480    -123.196  66.162  64.105  1.00  8.34           H  
ATOM   7283 2HA  GLY A 480    -123.507  67.457  62.971  1.00  8.34           H  
ATOM   7284  N   ALA A 481    -120.904  66.535  61.785  1.00  9.17           N  
ATOM   7285  CA  ALA A 481    -120.156  65.868  60.731  1.00  9.17           C  
ATOM   7286  C   ALA A 481    -119.183  64.829  61.286  1.00  9.17           C  
ATOM   7287  O   ALA A 481    -118.516  64.130  60.518  1.00  9.17           O  
ATOM   7288  CB  ALA A 481    -119.383  66.887  59.922  1.00  9.17           C  
ATOM   7289  H   ALA A 481    -120.502  67.390  62.170  1.00  9.17           H  
ATOM   7290  HA  ALA A 481    -120.866  65.356  60.083  1.00  9.17           H  
ATOM   7291 1HB  ALA A 481    -118.842  66.390  59.122  1.00  9.17           H  
ATOM   7292 2HB  ALA A 481    -120.066  67.622  59.500  1.00  9.17           H  
ATOM   7293 3HB  ALA A 481    -118.683  67.386  60.579  1.00  9.17           H  
ATOM   7294  N   GLY A 482    -119.074  64.730  62.610  1.00  9.85           N  
ATOM   7295  CA  GLY A 482    -118.108  63.827  63.205  1.00  9.85           C  
ATOM   7296  C   GLY A 482    -116.705  64.354  62.940  1.00  9.85           C  
ATOM   7297  O   GLY A 482    -116.493  65.566  62.854  1.00  9.85           O  
ATOM   7298  H   GLY A 482    -119.659  65.290  63.229  1.00  9.85           H  
ATOM   7299 1HA  GLY A 482    -118.285  63.757  64.279  1.00  9.85           H  
ATOM   7300 2HA  GLY A 482    -118.220  62.830  62.782  1.00  9.85           H  
ATOM   7301  N   THR A 483    -115.735  63.449  62.861  1.00 10.32           N  
ATOM   7302  CA  THR A 483    -114.358  63.857  62.627  1.00 10.32           C  
ATOM   7303  C   THR A 483    -113.910  63.387  61.232  1.00 10.32           C  
ATOM   7304  O   THR A 483    -113.859  62.183  60.996  1.00 10.32           O  
ATOM   7305  CB  THR A 483    -113.413  63.259  63.687  1.00 10.32           C  
ATOM   7306  OG1 THR A 483    -113.813  63.712  64.990  1.00 10.32           O  
ATOM   7307  CG2 THR A 483    -111.975  63.705  63.412  1.00 10.32           C  
ATOM   7308  H   THR A 483    -115.963  62.470  62.946  1.00 10.32           H  
ATOM   7309  HA  THR A 483    -114.293  64.930  62.730  1.00 10.32           H  
ATOM   7310  HB  THR A 483    -113.461  62.171  63.656  1.00 10.32           H  
ATOM   7311  HG1 THR A 483    -113.155  63.442  65.635  1.00 10.32           H  
ATOM   7312 1HG2 THR A 483    -111.313  63.289  64.158  1.00 10.32           H  
ATOM   7313 2HG2 THR A 483    -111.665  63.356  62.424  1.00 10.32           H  
ATOM   7314 3HG2 THR A 483    -111.918  64.790  63.445  1.00 10.32           H  
ATOM   7315  N   PRO A 484    -113.640  64.299  60.278  1.00 10.52           N  
ATOM   7316  CA  PRO A 484    -113.181  64.013  58.932  1.00 10.52           C  
ATOM   7317  C   PRO A 484    -111.870  63.258  58.964  1.00 10.52           C  
ATOM   7318  O   PRO A 484    -111.032  63.503  59.823  1.00 10.52           O  
ATOM   7319  CB  PRO A 484    -112.983  65.406  58.345  1.00 10.52           C  
ATOM   7320  CG  PRO A 484    -113.902  66.278  59.116  1.00 10.52           C  
ATOM   7321  CD  PRO A 484    -113.938  65.702  60.507  1.00 10.52           C  
ATOM   7322  HA  PRO A 484    -113.950  63.448  58.391  1.00 10.52           H  
ATOM   7323 1HB  PRO A 484    -111.926  65.691  58.420  1.00 10.52           H  
ATOM   7324 2HB  PRO A 484    -113.231  65.385  57.277  1.00 10.52           H  
ATOM   7325 1HG  PRO A 484    -113.511  67.291  59.110  1.00 10.52           H  
ATOM   7326 2HG  PRO A 484    -114.893  66.311  58.642  1.00 10.52           H  
ATOM   7327 1HD  PRO A 484    -113.203  66.161  61.163  1.00 10.52           H  
ATOM   7328 2HD  PRO A 484    -114.967  65.820  60.874  1.00 10.52           H  
ATOM   7329  N   ASP A 485    -111.681  62.367  58.004  1.00 10.47           N  
ATOM   7330  CA  ASP A 485    -110.447  61.596  57.915  1.00 10.47           C  
ATOM   7331  C   ASP A 485    -109.242  62.512  57.689  1.00 10.47           C  
ATOM   7332  O   ASP A 485    -109.326  63.490  56.942  1.00 10.47           O  
ATOM   7333  CB  ASP A 485    -110.541  60.576  56.776  1.00 10.47           C  
ATOM   7334  CG  ASP A 485    -111.546  59.424  57.046  1.00 10.47           C  
ATOM   7335  OD1 ASP A 485    -112.015  59.271  58.160  1.00 10.47           O  
ATOM   7336  OD2 ASP A 485    -111.841  58.724  56.111  1.00 10.47           O  
ATOM   7337  H   ASP A 485    -112.412  62.209  57.324  1.00 10.47           H  
ATOM   7338  HA  ASP A 485    -110.299  61.067  58.857  1.00 10.47           H  
ATOM   7339 1HB  ASP A 485    -110.832  61.080  55.856  1.00 10.47           H  
ATOM   7340 2HB  ASP A 485    -109.552  60.139  56.607  1.00 10.47           H  
ATOM   7341  N   ARG A 486    -108.095  62.104  58.211  1.00 10.25           N  
ATOM   7342  CA  ARG A 486    -106.814  62.788  58.039  1.00 10.25           C  
ATOM   7343  C   ARG A 486    -106.562  63.179  56.587  1.00 10.25           C  
ATOM   7344  O   ARG A 486    -106.070  64.277  56.321  1.00 10.25           O  
ATOM   7345  CB  ARG A 486    -105.695  61.879  58.539  1.00 10.25           C  
ATOM   7346  CG  ARG A 486    -104.282  62.418  58.523  1.00 10.25           C  
ATOM   7347  CD  ARG A 486    -103.290  61.349  58.972  1.00 10.25           C  
ATOM   7348  NE  ARG A 486    -103.420  60.985  60.404  1.00 10.25           N  
ATOM   7349  CZ  ARG A 486    -103.127  59.758  60.932  1.00 10.25           C  
ATOM   7350  NH1 ARG A 486    -102.743  58.778  60.157  1.00 10.25           N  
ATOM   7351  NH2 ARG A 486    -103.238  59.541  62.230  1.00 10.25           N  
ATOM   7352  H   ARG A 486    -108.125  61.328  58.859  1.00 10.25           H  
ATOM   7353  HA  ARG A 486    -106.830  63.690  58.651  1.00 10.25           H  
ATOM   7354 1HB  ARG A 486    -105.895  61.624  59.559  1.00 10.25           H  
ATOM   7355 2HB  ARG A 486    -105.699  60.955  57.965  1.00 10.25           H  
ATOM   7356 1HG  ARG A 486    -104.022  62.730  57.507  1.00 10.25           H  
ATOM   7357 2HG  ARG A 486    -104.203  63.270  59.199  1.00 10.25           H  
ATOM   7358 1HD  ARG A 486    -103.441  60.446  58.378  1.00 10.25           H  
ATOM   7359 2HD  ARG A 486    -102.273  61.715  58.811  1.00 10.25           H  
ATOM   7360  HE  ARG A 486    -103.716  61.709  61.047  1.00 10.25           H  
ATOM   7361 1HH1 ARG A 486    -102.695  58.914  59.159  1.00 10.25           H  
ATOM   7362 2HH1 ARG A 486    -102.518  57.876  60.570  1.00 10.25           H  
ATOM   7363 1HH2 ARG A 486    -103.547  60.291  62.836  1.00 10.25           H  
ATOM   7364 2HH2 ARG A 486    -103.024  58.599  62.612  1.00 10.25           H  
ATOM   7365  N   GLU A 487    -106.900  62.296  55.643  1.00  9.92           N  
ATOM   7366  CA  GLU A 487    -106.684  62.586  54.228  1.00  9.92           C  
ATOM   7367  C   GLU A 487    -107.478  63.824  53.780  1.00  9.92           C  
ATOM   7368  O   GLU A 487    -106.988  64.631  52.988  1.00  9.92           O  
ATOM   7369  CB  GLU A 487    -107.101  61.383  53.375  1.00  9.92           C  
ATOM   7370  CG  GLU A 487    -106.196  60.159  53.508  1.00  9.92           C  
ATOM   7371  CD  GLU A 487    -106.695  58.968  52.705  1.00  9.92           C  
ATOM   7372  OE1 GLU A 487    -107.779  59.046  52.175  1.00  9.92           O  
ATOM   7373  OE2 GLU A 487    -105.991  57.989  52.626  1.00  9.92           O  
ATOM   7374  H   GLU A 487    -107.310  61.416  55.921  1.00  9.92           H  
ATOM   7375  HA  GLU A 487    -105.623  62.782  54.072  1.00  9.92           H  
ATOM   7376 1HB  GLU A 487    -108.111  61.080  53.654  1.00  9.92           H  
ATOM   7377 2HB  GLU A 487    -107.124  61.673  52.324  1.00  9.92           H  
ATOM   7378 1HG  GLU A 487    -105.190  60.419  53.175  1.00  9.92           H  
ATOM   7379 2HG  GLU A 487    -106.140  59.882  54.562  1.00  9.92           H  
ATOM   7380  N   TYR A 488    -108.705  63.985  54.297  1.00  9.47           N  
ATOM   7381  CA  TYR A 488    -109.523  65.151  53.984  1.00  9.47           C  
ATOM   7382  C   TYR A 488    -108.806  66.385  54.435  1.00  9.47           C  
ATOM   7383  O   TYR A 488    -108.665  67.352  53.681  1.00  9.47           O  
ATOM   7384  CB  TYR A 488    -110.896  65.105  54.665  1.00  9.47           C  
ATOM   7385  CG  TYR A 488    -111.681  66.406  54.547  1.00  9.47           C  
ATOM   7386  CD1 TYR A 488    -112.372  66.733  53.395  1.00  9.47           C  
ATOM   7387  CD2 TYR A 488    -111.682  67.287  55.632  1.00  9.47           C  
ATOM   7388  CE1 TYR A 488    -113.065  67.937  53.332  1.00  9.47           C  
ATOM   7389  CE2 TYR A 488    -112.365  68.479  55.574  1.00  9.47           C  
ATOM   7390  CZ  TYR A 488    -113.057  68.810  54.429  1.00  9.47           C  
ATOM   7391  OH  TYR A 488    -113.742  70.002  54.357  1.00  9.47           O  
ATOM   7392  H   TYR A 488    -109.046  63.326  54.984  1.00  9.47           H  
ATOM   7393  HA  TYR A 488    -109.655  65.211  52.904  1.00  9.47           H  
ATOM   7394 1HB  TYR A 488    -111.492  64.302  54.232  1.00  9.47           H  
ATOM   7395 2HB  TYR A 488    -110.786  64.894  55.715  1.00  9.47           H  
ATOM   7396  HD1 TYR A 488    -112.374  66.053  52.542  1.00  9.47           H  
ATOM   7397  HD2 TYR A 488    -111.136  67.022  56.527  1.00  9.47           H  
ATOM   7398  HE1 TYR A 488    -113.611  68.201  52.427  1.00  9.47           H  
ATOM   7399  HE2 TYR A 488    -112.355  69.157  56.426  1.00  9.47           H  
ATOM   7400  HH  TYR A 488    -114.039  70.140  53.454  1.00  9.47           H  
ATOM   7401  N   PHE A 489    -108.365  66.350  55.693  1.00  8.95           N  
ATOM   7402  CA  PHE A 489    -107.712  67.503  56.280  1.00  8.95           C  
ATOM   7403  C   PHE A 489    -106.448  67.852  55.518  1.00  8.95           C  
ATOM   7404  O   PHE A 489    -106.188  69.021  55.239  1.00  8.95           O  
ATOM   7405  CB  PHE A 489    -107.346  67.218  57.740  1.00  8.95           C  
ATOM   7406  CG  PHE A 489    -108.498  67.256  58.698  1.00  8.95           C  
ATOM   7407  CD1 PHE A 489    -109.525  68.123  58.488  1.00  8.95           C  
ATOM   7408  CD2 PHE A 489    -108.542  66.427  59.817  1.00  8.95           C  
ATOM   7409  CE1 PHE A 489    -110.586  68.204  59.361  1.00  8.95           C  
ATOM   7410  CE2 PHE A 489    -109.602  66.498  60.700  1.00  8.95           C  
ATOM   7411  CZ  PHE A 489    -110.623  67.400  60.470  1.00  8.95           C  
ATOM   7412  H   PHE A 489    -108.509  65.491  56.232  1.00  8.95           H  
ATOM   7413  HA  PHE A 489    -108.395  68.352  56.234  1.00  8.95           H  
ATOM   7414 1HB  PHE A 489    -106.883  66.238  57.809  1.00  8.95           H  
ATOM   7415 2HB  PHE A 489    -106.608  67.948  58.070  1.00  8.95           H  
ATOM   7416  HD1 PHE A 489    -109.484  68.753  57.609  1.00  8.95           H  
ATOM   7417  HD2 PHE A 489    -107.730  65.722  59.996  1.00  8.95           H  
ATOM   7418  HE1 PHE A 489    -111.393  68.909  59.173  1.00  8.95           H  
ATOM   7419  HE2 PHE A 489    -109.629  65.844  61.574  1.00  8.95           H  
ATOM   7420  HZ  PHE A 489    -111.451  67.470  61.159  1.00  8.95           H  
ATOM   7421  N   TYR A 490    -105.684  66.837  55.125  1.00  8.38           N  
ATOM   7422  CA  TYR A 490    -104.445  67.062  54.401  1.00  8.38           C  
ATOM   7423  C   TYR A 490    -104.706  67.806  53.101  1.00  8.38           C  
ATOM   7424  O   TYR A 490    -104.151  68.886  52.863  1.00  8.38           O  
ATOM   7425  CB  TYR A 490    -103.790  65.721  54.086  1.00  8.38           C  
ATOM   7426  CG  TYR A 490    -102.486  65.795  53.346  1.00  8.38           C  
ATOM   7427  CD1 TYR A 490    -101.321  66.037  54.049  1.00  8.38           C  
ATOM   7428  CD2 TYR A 490    -102.446  65.610  51.969  1.00  8.38           C  
ATOM   7429  CE1 TYR A 490    -100.121  66.074  53.390  1.00  8.38           C  
ATOM   7430  CE2 TYR A 490    -101.239  65.654  51.308  1.00  8.38           C  
ATOM   7431  CZ  TYR A 490    -100.080  65.876  52.017  1.00  8.38           C  
ATOM   7432  OH  TYR A 490     -98.872  65.898  51.370  1.00  8.38           O  
ATOM   7433  H   TYR A 490    -105.949  65.885  55.375  1.00  8.38           H  
ATOM   7434  HA  TYR A 490    -103.779  67.670  55.016  1.00  8.38           H  
ATOM   7435 1HB  TYR A 490    -103.622  65.177  55.018  1.00  8.38           H  
ATOM   7436 2HB  TYR A 490    -104.475  65.121  53.492  1.00  8.38           H  
ATOM   7437  HD1 TYR A 490    -101.354  66.184  55.128  1.00  8.38           H  
ATOM   7438  HD2 TYR A 490    -103.366  65.421  51.417  1.00  8.38           H  
ATOM   7439  HE1 TYR A 490     -99.200  66.251  53.946  1.00  8.38           H  
ATOM   7440  HE2 TYR A 490    -101.199  65.501  50.230  1.00  8.38           H  
ATOM   7441  HH  TYR A 490     -98.192  65.536  51.979  1.00  8.38           H  
ATOM   7442  N   GLU A 491    -105.589  67.249  52.261  1.00  7.78           N  
ATOM   7443  CA  GLU A 491    -105.851  67.877  50.975  1.00  7.78           C  
ATOM   7444  C   GLU A 491    -106.498  69.239  51.134  1.00  7.78           C  
ATOM   7445  O   GLU A 491    -106.154  70.180  50.418  1.00  7.78           O  
ATOM   7446  CB  GLU A 491    -106.729  66.991  50.085  1.00  7.78           C  
ATOM   7447  CG  GLU A 491    -106.038  65.729  49.565  1.00  7.78           C  
ATOM   7448  CD  GLU A 491    -106.908  64.903  48.624  1.00  7.78           C  
ATOM   7449  OE1 GLU A 491    -108.060  65.238  48.448  1.00  7.78           O  
ATOM   7450  OE2 GLU A 491    -106.408  63.945  48.073  1.00  7.78           O  
ATOM   7451  H   GLU A 491    -106.061  66.377  52.514  1.00  7.78           H  
ATOM   7452  HA  GLU A 491    -104.897  68.016  50.469  1.00  7.78           H  
ATOM   7453 1HB  GLU A 491    -107.609  66.678  50.654  1.00  7.78           H  
ATOM   7454 2HB  GLU A 491    -107.078  67.568  49.230  1.00  7.78           H  
ATOM   7455 1HG  GLU A 491    -105.125  66.016  49.047  1.00  7.78           H  
ATOM   7456 2HG  GLU A 491    -105.758  65.115  50.424  1.00  7.78           H  
ATOM   7457  N   THR A 492    -107.396  69.369  52.104  1.00  7.18           N  
ATOM   7458  CA  THR A 492    -108.087  70.620  52.324  1.00  7.18           C  
ATOM   7459  C   THR A 492    -107.098  71.714  52.671  1.00  7.18           C  
ATOM   7460  O   THR A 492    -107.102  72.788  52.061  1.00  7.18           O  
ATOM   7461  CB  THR A 492    -109.114  70.442  53.455  1.00  7.18           C  
ATOM   7462  OG1 THR A 492    -110.075  69.478  53.062  1.00  7.18           O  
ATOM   7463  CG2 THR A 492    -109.805  71.694  53.775  1.00  7.18           C  
ATOM   7464  H   THR A 492    -107.647  68.570  52.685  1.00  7.18           H  
ATOM   7465  HA  THR A 492    -108.606  70.901  51.409  1.00  7.18           H  
ATOM   7466  HB  THR A 492    -108.603  70.084  54.348  1.00  7.18           H  
ATOM   7467  HG1 THR A 492    -109.644  68.599  53.057  1.00  7.18           H  
ATOM   7468 1HG2 THR A 492    -110.510  71.490  54.565  1.00  7.18           H  
ATOM   7469 2HG2 THR A 492    -109.082  72.439  54.103  1.00  7.18           H  
ATOM   7470 3HG2 THR A 492    -110.332  72.046  52.897  1.00  7.18           H  
ATOM   7471  N   ASN A 493    -106.196  71.422  53.595  1.00  6.60           N  
ATOM   7472  CA  ASN A 493    -105.224  72.399  54.027  1.00  6.60           C  
ATOM   7473  C   ASN A 493    -104.305  72.776  52.874  1.00  6.60           C  
ATOM   7474  O   ASN A 493    -103.992  73.954  52.675  1.00  6.60           O  
ATOM   7475  CB  ASN A 493    -104.430  71.796  55.147  1.00  6.60           C  
ATOM   7476  CG  ASN A 493    -105.255  71.617  56.366  1.00  6.60           C  
ATOM   7477  OD1 ASN A 493    -106.261  72.307  56.592  1.00  6.60           O  
ATOM   7478  ND2 ASN A 493    -104.887  70.642  57.136  1.00  6.60           N  
ATOM   7479  H   ASN A 493    -106.210  70.509  54.052  1.00  6.60           H  
ATOM   7480  HA  ASN A 493    -105.739  73.298  54.368  1.00  6.60           H  
ATOM   7481 1HB  ASN A 493    -104.015  70.829  54.843  1.00  6.60           H  
ATOM   7482 2HB  ASN A 493    -103.606  72.456  55.379  1.00  6.60           H  
ATOM   7483 1HD2 ASN A 493    -105.412  70.426  57.947  1.00  6.60           H  
ATOM   7484 2HD2 ASN A 493    -104.100  70.077  56.885  1.00  6.60           H  
ATOM   7485  N   CYS A 494    -103.931  71.780  52.062  1.00  6.05           N  
ATOM   7486  CA  CYS A 494    -103.054  72.013  50.927  1.00  6.05           C  
ATOM   7487  C   CYS A 494    -103.740  72.905  49.891  1.00  6.05           C  
ATOM   7488  O   CYS A 494    -103.110  73.797  49.310  1.00  6.05           O  
ATOM   7489  CB  CYS A 494    -102.660  70.680  50.289  1.00  6.05           C  
ATOM   7490  SG  CYS A 494    -101.578  69.636  51.340  1.00  6.05           S  
ATOM   7491  H   CYS A 494    -104.220  70.821  52.269  1.00  6.05           H  
ATOM   7492  HA  CYS A 494    -102.152  72.509  51.283  1.00  6.05           H  
ATOM   7493 1HB  CYS A 494    -103.557  70.111  50.055  1.00  6.05           H  
ATOM   7494 2HB  CYS A 494    -102.140  70.870  49.353  1.00  6.05           H  
ATOM   7495  HG  CYS A 494    -102.559  69.298  52.216  1.00  6.05           H  
ATOM   7496  N   ASN A 495    -105.048  72.699  49.692  1.00  5.56           N  
ATOM   7497  CA  ASN A 495    -105.828  73.481  48.738  1.00  5.56           C  
ATOM   7498  C   ASN A 495    -105.952  74.937  49.177  1.00  5.56           C  
ATOM   7499  O   ASN A 495    -106.020  75.843  48.345  1.00  5.56           O  
ATOM   7500  CB  ASN A 495    -107.199  72.862  48.552  1.00  5.56           C  
ATOM   7501  CG  ASN A 495    -107.146  71.562  47.771  1.00  5.56           C  
ATOM   7502  OD1 ASN A 495    -106.213  71.318  46.993  1.00  5.56           O  
ATOM   7503  ND2 ASN A 495    -108.131  70.720  47.974  1.00  5.56           N  
ATOM   7504  H   ASN A 495    -105.513  71.939  50.191  1.00  5.56           H  
ATOM   7505  HA  ASN A 495    -105.307  73.475  47.781  1.00  5.56           H  
ATOM   7506 1HB  ASN A 495    -107.649  72.671  49.525  1.00  5.56           H  
ATOM   7507 2HB  ASN A 495    -107.845  73.565  48.027  1.00  5.56           H  
ATOM   7508 1HD2 ASN A 495    -108.146  69.842  47.496  1.00  5.56           H  
ATOM   7509 2HD2 ASN A 495    -108.861  70.954  48.613  1.00  5.56           H  
ATOM   7510  N   PHE A 496    -105.972  75.177  50.487  1.00  5.12           N  
ATOM   7511  CA  PHE A 496    -106.016  76.549  50.969  1.00  5.12           C  
ATOM   7512  C   PHE A 496    -104.638  77.191  50.940  1.00  5.12           C  
ATOM   7513  O   PHE A 496    -104.502  78.368  50.616  1.00  5.12           O  
ATOM   7514  CB  PHE A 496    -106.651  76.621  52.344  1.00  5.12           C  
ATOM   7515  CG  PHE A 496    -108.114  76.420  52.230  1.00  5.12           C  
ATOM   7516  CD1 PHE A 496    -108.737  75.320  52.743  1.00  5.12           C  
ATOM   7517  CD2 PHE A 496    -108.878  77.361  51.551  1.00  5.12           C  
ATOM   7518  CE1 PHE A 496    -110.093  75.157  52.586  1.00  5.12           C  
ATOM   7519  CE2 PHE A 496    -110.232  77.201  51.403  1.00  5.12           C  
ATOM   7520  CZ  PHE A 496    -110.839  76.092  51.925  1.00  5.12           C  
ATOM   7521  H   PHE A 496    -105.982  74.392  51.142  1.00  5.12           H  
ATOM   7522  HA  PHE A 496    -106.656  77.120  50.296  1.00  5.12           H  
ATOM   7523 1HB  PHE A 496    -106.240  75.834  52.982  1.00  5.12           H  
ATOM   7524 2HB  PHE A 496    -106.452  77.587  52.809  1.00  5.12           H  
ATOM   7525  HD1 PHE A 496    -108.150  74.577  53.276  1.00  5.12           H  
ATOM   7526  HD2 PHE A 496    -108.386  78.238  51.133  1.00  5.12           H  
ATOM   7527  HE1 PHE A 496    -110.577  74.294  52.981  1.00  5.12           H  
ATOM   7528  HE2 PHE A 496    -110.820  77.948  50.870  1.00  5.12           H  
ATOM   7529  HZ  PHE A 496    -111.912  75.952  51.813  1.00  5.12           H  
ATOM   7530  N   PHE A 497    -103.607  76.417  51.258  1.00  4.71           N  
ATOM   7531  CA  PHE A 497    -102.249  76.930  51.212  1.00  4.71           C  
ATOM   7532  C   PHE A 497    -101.900  77.386  49.791  1.00  4.71           C  
ATOM   7533  O   PHE A 497    -101.427  78.510  49.606  1.00  4.71           O  
ATOM   7534  CB  PHE A 497    -101.249  75.857  51.656  1.00  4.71           C  
ATOM   7535  CG  PHE A 497     -99.820  76.300  51.554  1.00  4.71           C  
ATOM   7536  CD1 PHE A 497     -99.245  77.074  52.547  1.00  4.71           C  
ATOM   7537  CD2 PHE A 497     -99.053  75.970  50.442  1.00  4.71           C  
ATOM   7538  CE1 PHE A 497     -97.936  77.500  52.427  1.00  4.71           C  
ATOM   7539  CE2 PHE A 497     -97.752  76.404  50.327  1.00  4.71           C  
ATOM   7540  CZ  PHE A 497     -97.202  77.166  51.320  1.00  4.71           C  
ATOM   7541  H   PHE A 497    -103.767  75.457  51.553  1.00  4.71           H  
ATOM   7542  HA  PHE A 497    -102.179  77.787  51.884  1.00  4.71           H  
ATOM   7543 1HB  PHE A 497    -101.453  75.575  52.687  1.00  4.71           H  
ATOM   7544 2HB  PHE A 497    -101.376  74.964  51.046  1.00  4.71           H  
ATOM   7545  HD1 PHE A 497     -99.837  77.346  53.423  1.00  4.71           H  
ATOM   7546  HD2 PHE A 497     -99.498  75.369  49.648  1.00  4.71           H  
ATOM   7547  HE1 PHE A 497     -97.484  78.113  53.213  1.00  4.71           H  
ATOM   7548  HE2 PHE A 497     -97.167  76.148  49.447  1.00  4.71           H  
ATOM   7549  HZ  PHE A 497     -96.195  77.514  51.230  1.00  4.71           H  
ATOM   7550  N   THR A 498    -102.151  76.463  48.826  1.00  4.33           N  
ATOM   7551  CA  THR A 498    -101.928  76.499  47.367  1.00  4.33           C  
ATOM   7552  C   THR A 498    -100.913  77.459  46.787  1.00  4.33           C  
ATOM   7553  O   THR A 498    -100.546  78.477  47.350  1.00  4.33           O  
ATOM   7554  CB  THR A 498    -103.251  76.756  46.607  1.00  4.33           C  
ATOM   7555  OG1 THR A 498    -102.991  76.777  45.171  1.00  4.33           O  
ATOM   7556  CG2 THR A 498    -103.848  78.041  47.013  1.00  4.33           C  
ATOM   7557  H   THR A 498    -102.555  75.587  49.151  1.00  4.33           H  
ATOM   7558  HA  THR A 498    -101.600  75.498  47.091  1.00  4.33           H  
ATOM   7559  HB  THR A 498    -103.954  75.952  46.824  1.00  4.33           H  
ATOM   7560  HG1 THR A 498    -103.036  75.872  44.839  1.00  4.33           H  
ATOM   7561 1HG2 THR A 498    -104.771  78.208  46.463  1.00  4.33           H  
ATOM   7562 2HG2 THR A 498    -104.061  78.036  48.075  1.00  4.33           H  
ATOM   7563 3HG2 THR A 498    -103.153  78.788  46.797  1.00  4.33           H  
ATOM   7564  N   LEU A 499    -100.549  77.211  45.548  1.00  3.97           N  
ATOM   7565  CA  LEU A 499     -99.611  78.103  44.912  1.00  3.97           C  
ATOM   7566  C   LEU A 499    -100.221  79.471  44.672  1.00  3.97           C  
ATOM   7567  O   LEU A 499     -99.515  80.475  44.679  1.00  3.97           O  
ATOM   7568  CB  LEU A 499     -99.096  77.504  43.607  1.00  3.97           C  
ATOM   7569  CG  LEU A 499     -98.196  76.282  43.782  1.00  3.97           C  
ATOM   7570  CD1 LEU A 499     -97.854  75.706  42.418  1.00  3.97           C  
ATOM   7571  CD2 LEU A 499     -96.934  76.701  44.548  1.00  3.97           C  
ATOM   7572  H   LEU A 499    -100.898  76.396  45.066  1.00  3.97           H  
ATOM   7573  HA  LEU A 499     -98.757  78.222  45.574  1.00  3.97           H  
ATOM   7574 1HB  LEU A 499     -99.948  77.216  42.995  1.00  3.97           H  
ATOM   7575 2HB  LEU A 499     -98.534  78.266  43.075  1.00  3.97           H  
ATOM   7576  HG  LEU A 499     -98.726  75.516  44.348  1.00  3.97           H  
ATOM   7577 1HD1 LEU A 499     -97.219  74.829  42.545  1.00  3.97           H  
ATOM   7578 2HD1 LEU A 499     -98.771  75.416  41.904  1.00  3.97           H  
ATOM   7579 3HD1 LEU A 499     -97.327  76.452  41.828  1.00  3.97           H  
ATOM   7580 1HD2 LEU A 499     -96.286  75.834  44.685  1.00  3.97           H  
ATOM   7581 2HD2 LEU A 499     -96.400  77.466  43.984  1.00  3.97           H  
ATOM   7582 3HD2 LEU A 499     -97.214  77.101  45.525  1.00  3.97           H  
ATOM   7583  N   ALA A 500    -101.531  79.526  44.434  1.00  3.64           N  
ATOM   7584  CA  ALA A 500    -102.127  80.827  44.121  1.00  3.64           C  
ATOM   7585  C   ALA A 500    -102.046  81.805  45.294  1.00  3.64           C  
ATOM   7586  O   ALA A 500    -101.609  82.954  45.141  1.00  3.64           O  
ATOM   7587  CB  ALA A 500    -103.577  80.649  43.730  1.00  3.64           C  
ATOM   7588  H   ALA A 500    -102.087  78.665  44.495  1.00  3.64           H  
ATOM   7589  HA  ALA A 500    -101.575  81.257  43.284  1.00  3.64           H  
ATOM   7590 1HB  ALA A 500    -104.004  81.618  43.471  1.00  3.64           H  
ATOM   7591 2HB  ALA A 500    -103.642  79.980  42.874  1.00  3.64           H  
ATOM   7592 3HB  ALA A 500    -104.128  80.223  44.565  1.00  3.64           H  
ATOM   7593  N   GLN A 501    -102.433  81.332  46.476  1.00  3.34           N  
ATOM   7594  CA  GLN A 501    -102.448  82.166  47.657  1.00  3.34           C  
ATOM   7595  C   GLN A 501    -101.038  82.372  48.131  1.00  3.34           C  
ATOM   7596  O   GLN A 501    -100.663  83.479  48.514  1.00  3.34           O  
ATOM   7597  CB  GLN A 501    -103.344  81.566  48.756  1.00  3.34           C  
ATOM   7598  CG  GLN A 501    -104.828  81.588  48.366  1.00  3.34           C  
ATOM   7599  CD  GLN A 501    -105.852  81.127  49.459  1.00  3.34           C  
ATOM   7600  OE1 GLN A 501    -106.072  81.761  50.525  1.00  3.34           O  
ATOM   7601  NE2 GLN A 501    -106.506  80.014  49.167  1.00  3.34           N  
ATOM   7602  H   GLN A 501    -102.739  80.379  46.548  1.00  3.34           H  
ATOM   7603  HA  GLN A 501    -102.855  83.137  47.383  1.00  3.34           H  
ATOM   7604 1HB  GLN A 501    -103.054  80.525  48.936  1.00  3.34           H  
ATOM   7605 2HB  GLN A 501    -103.208  82.105  49.690  1.00  3.34           H  
ATOM   7606 1HG  GLN A 501    -105.083  82.587  48.043  1.00  3.34           H  
ATOM   7607 2HG  GLN A 501    -104.939  80.907  47.522  1.00  3.34           H  
ATOM   7608 1HE2 GLN A 501    -107.182  79.653  49.800  1.00  3.34           H  
ATOM   7609 2HE2 GLN A 501    -106.305  79.520  48.317  1.00  3.34           H  
ATOM   7610  N   THR A 502    -100.227  81.329  48.029  1.00  3.08           N  
ATOM   7611  CA  THR A 502     -98.855  81.409  48.451  1.00  3.08           C  
ATOM   7612  C   THR A 502     -98.092  82.469  47.670  1.00  3.08           C  
ATOM   7613  O   THR A 502     -97.373  83.269  48.266  1.00  3.08           O  
ATOM   7614  CB  THR A 502     -98.195  80.043  48.311  1.00  3.08           C  
ATOM   7615  OG1 THR A 502     -98.853  79.108  49.187  1.00  3.08           O  
ATOM   7616  CG2 THR A 502     -96.791  80.122  48.670  1.00  3.08           C  
ATOM   7617  H   THR A 502    -100.564  80.423  47.698  1.00  3.08           H  
ATOM   7618  HA  THR A 502     -98.838  81.684  49.503  1.00  3.08           H  
ATOM   7619  HB  THR A 502     -98.285  79.705  47.288  1.00  3.08           H  
ATOM   7620  HG1 THR A 502     -99.828  78.979  48.941  1.00  3.08           H  
ATOM   7621 1HG2 THR A 502     -96.335  79.138  48.575  1.00  3.08           H  
ATOM   7622 2HG2 THR A 502     -96.280  80.830  48.018  1.00  3.08           H  
ATOM   7623 3HG2 THR A 502     -96.738  80.459  49.691  1.00  3.08           H  
ATOM   7624  N   LYS A 503     -98.249  82.511  46.345  1.00  2.88           N  
ATOM   7625  CA  LYS A 503     -97.564  83.529  45.563  1.00  2.88           C  
ATOM   7626  C   LYS A 503     -98.055  84.930  45.919  1.00  2.88           C  
ATOM   7627  O   LYS A 503     -97.262  85.880  45.969  1.00  2.88           O  
ATOM   7628  CB  LYS A 503     -97.718  83.254  44.075  1.00  2.88           C  
ATOM   7629  CG  LYS A 503     -96.909  82.043  43.593  1.00  2.88           C  
ATOM   7630  CD  LYS A 503     -97.138  81.777  42.118  1.00  2.88           C  
ATOM   7631  CE  LYS A 503     -96.355  80.561  41.642  1.00  2.88           C  
ATOM   7632  NZ  LYS A 503     -96.600  80.278  40.197  1.00  2.88           N  
ATOM   7633  H   LYS A 503     -98.835  81.827  45.867  1.00  2.88           H  
ATOM   7634  HA  LYS A 503     -96.504  83.476  45.797  1.00  2.88           H  
ATOM   7635 1HB  LYS A 503     -98.774  83.057  43.856  1.00  2.88           H  
ATOM   7636 2HB  LYS A 503     -97.417  84.128  43.504  1.00  2.88           H  
ATOM   7637 1HG  LYS A 503     -95.849  82.239  43.754  1.00  2.88           H  
ATOM   7638 2HG  LYS A 503     -97.184  81.162  44.167  1.00  2.88           H  
ATOM   7639 1HD  LYS A 503     -98.204  81.600  41.954  1.00  2.88           H  
ATOM   7640 2HD  LYS A 503     -96.837  82.649  41.538  1.00  2.88           H  
ATOM   7641 1HE  LYS A 503     -95.293  80.739  41.794  1.00  2.88           H  
ATOM   7642 2HE  LYS A 503     -96.656  79.693  42.229  1.00  2.88           H  
ATOM   7643 1HZ  LYS A 503     -96.068  79.467  39.917  1.00  2.88           H  
ATOM   7644 2HZ  LYS A 503     -97.585  80.102  40.054  1.00  2.88           H  
ATOM   7645 3HZ  LYS A 503     -96.316  81.074  39.644  1.00  2.88           H  
ATOM   7646  N   ALA A 504     -99.362  85.084  46.188  1.00  2.74           N  
ATOM   7647  CA  ALA A 504     -99.861  86.399  46.585  1.00  2.74           C  
ATOM   7648  C   ALA A 504     -99.190  86.853  47.889  1.00  2.74           C  
ATOM   7649  O   ALA A 504     -98.777  88.011  48.031  1.00  2.74           O  
ATOM   7650  CB  ALA A 504    -101.372  86.352  46.761  1.00  2.74           C  
ATOM   7651  H   ALA A 504    -100.014  84.299  46.101  1.00  2.74           H  
ATOM   7652  HA  ALA A 504     -99.609  87.111  45.801  1.00  2.74           H  
ATOM   7653 1HB  ALA A 504    -101.731  87.329  47.034  1.00  2.74           H  
ATOM   7654 2HB  ALA A 504    -101.836  86.036  45.826  1.00  2.74           H  
ATOM   7655 3HB  ALA A 504    -101.625  85.639  47.544  1.00  2.74           H  
ATOM   7656  N   ILE A 505     -99.026  85.911  48.812  1.00  2.66           N  
ATOM   7657  CA  ILE A 505     -98.402  86.173  50.099  1.00  2.66           C  
ATOM   7658  C   ILE A 505     -96.927  86.513  49.922  1.00  2.66           C  
ATOM   7659  O   ILE A 505     -96.449  87.534  50.415  1.00  2.66           O  
ATOM   7660  CB  ILE A 505     -98.615  84.953  51.000  1.00  2.66           C  
ATOM   7661  CG1 ILE A 505    -100.111  84.860  51.300  1.00  2.66           C  
ATOM   7662  CG2 ILE A 505     -97.792  85.034  52.233  1.00  2.66           C  
ATOM   7663  CD1 ILE A 505    -100.560  83.555  51.932  1.00  2.66           C  
ATOM   7664  H   ILE A 505     -99.393  84.975  48.628  1.00  2.66           H  
ATOM   7665  HA  ILE A 505     -98.897  87.027  50.555  1.00  2.66           H  
ATOM   7666  HB  ILE A 505     -98.343  84.055  50.455  1.00  2.66           H  
ATOM   7667 1HG1 ILE A 505    -100.373  85.679  51.938  1.00  2.66           H  
ATOM   7668 2HG1 ILE A 505    -100.643  84.991  50.372  1.00  2.66           H  
ATOM   7669 1HG2 ILE A 505     -97.968  84.156  52.849  1.00  2.66           H  
ATOM   7670 2HG2 ILE A 505     -96.740  85.081  51.961  1.00  2.66           H  
ATOM   7671 3HG2 ILE A 505     -98.072  85.915  52.768  1.00  2.66           H  
ATOM   7672 1HD1 ILE A 505    -101.639  83.584  52.096  1.00  2.66           H  
ATOM   7673 2HD1 ILE A 505    -100.317  82.729  51.262  1.00  2.66           H  
ATOM   7674 3HD1 ILE A 505    -100.052  83.412  52.883  1.00  2.66           H  
ATOM   7675  N   TRP A 506     -96.224  85.702  49.148  1.00  2.65           N  
ATOM   7676  CA  TRP A 506     -94.823  85.932  48.840  1.00  2.65           C  
ATOM   7677  C   TRP A 506     -94.622  87.357  48.320  1.00  2.65           C  
ATOM   7678  O   TRP A 506     -93.804  88.132  48.839  1.00  2.65           O  
ATOM   7679  CB  TRP A 506     -94.365  84.888  47.816  1.00  2.65           C  
ATOM   7680  CG  TRP A 506     -92.989  85.035  47.335  1.00  2.65           C  
ATOM   7681  CD1 TRP A 506     -91.923  85.352  48.059  1.00  2.65           C  
ATOM   7682  CD2 TRP A 506     -92.520  84.834  45.990  1.00  2.65           C  
ATOM   7683  NE1 TRP A 506     -90.801  85.411  47.259  1.00  2.65           N  
ATOM   7684  CE2 TRP A 506     -91.150  85.079  45.998  1.00  2.65           C  
ATOM   7685  CE3 TRP A 506     -93.146  84.471  44.796  1.00  2.65           C  
ATOM   7686  CZ2 TRP A 506     -90.378  84.971  44.859  1.00  2.65           C  
ATOM   7687  CZ3 TRP A 506     -92.376  84.361  43.648  1.00  2.65           C  
ATOM   7688  CH2 TRP A 506     -91.024  84.605  43.679  1.00  2.65           C  
ATOM   7689  H   TRP A 506     -96.677  84.879  48.761  1.00  2.65           H  
ATOM   7690  HA  TRP A 506     -94.243  85.802  49.748  1.00  2.65           H  
ATOM   7691 1HB  TRP A 506     -94.482  83.886  48.239  1.00  2.65           H  
ATOM   7692 2HB  TRP A 506     -95.012  84.945  46.953  1.00  2.65           H  
ATOM   7693  HD1 TRP A 506     -91.964  85.540  49.115  1.00  2.65           H  
ATOM   7694  HE1 TRP A 506     -89.864  85.660  47.569  1.00  2.65           H  
ATOM   7695  HE3 TRP A 506     -94.219  84.277  44.770  1.00  2.65           H  
ATOM   7696  HZ2 TRP A 506     -89.305  85.162  44.868  1.00  2.65           H  
ATOM   7697  HZ3 TRP A 506     -92.872  84.078  42.721  1.00  2.65           H  
ATOM   7698  HH2 TRP A 506     -90.447  84.513  42.758  1.00  2.65           H  
ATOM   7699  N   SER A 507     -95.427  87.717  47.323  1.00  2.71           N  
ATOM   7700  CA  SER A 507     -95.350  89.001  46.658  1.00  2.71           C  
ATOM   7701  C   SER A 507     -95.502  90.185  47.611  1.00  2.71           C  
ATOM   7702  O   SER A 507     -94.830  91.201  47.438  1.00  2.71           O  
ATOM   7703  CB  SER A 507     -96.429  89.078  45.599  1.00  2.71           C  
ATOM   7704  OG  SER A 507     -96.221  88.117  44.596  1.00  2.71           O  
ATOM   7705  H   SER A 507     -96.106  87.043  46.969  1.00  2.71           H  
ATOM   7706  HA  SER A 507     -94.376  89.075  46.184  1.00  2.71           H  
ATOM   7707 1HB  SER A 507     -97.402  88.919  46.059  1.00  2.71           H  
ATOM   7708 2HB  SER A 507     -96.434  90.073  45.163  1.00  2.71           H  
ATOM   7709  HG  SER A 507     -96.437  87.251  45.023  1.00  2.71           H  
ATOM   7710  N   HIS A 508     -96.363  90.082  48.621  1.00  2.85           N  
ATOM   7711  CA  HIS A 508     -96.539  91.208  49.539  1.00  2.85           C  
ATOM   7712  C   HIS A 508     -95.708  91.204  50.821  1.00  2.85           C  
ATOM   7713  O   HIS A 508     -95.811  92.142  51.613  1.00  2.85           O  
ATOM   7714  CB  HIS A 508     -98.003  91.333  49.915  1.00  2.85           C  
ATOM   7715  CG  HIS A 508     -98.800  91.815  48.800  1.00  2.85           C  
ATOM   7716  ND1 HIS A 508     -98.680  93.102  48.317  1.00  2.85           N  
ATOM   7717  CD2 HIS A 508     -99.726  91.218  48.044  1.00  2.85           C  
ATOM   7718  CE1 HIS A 508     -99.507  93.269  47.322  1.00  2.85           C  
ATOM   7719  NE2 HIS A 508    -100.149  92.143  47.134  1.00  2.85           N  
ATOM   7720  H   HIS A 508     -96.931  89.235  48.723  1.00  2.85           H  
ATOM   7721  HA  HIS A 508     -96.275  92.120  49.008  1.00  2.85           H  
ATOM   7722 1HB  HIS A 508     -98.381  90.349  50.210  1.00  2.85           H  
ATOM   7723 2HB  HIS A 508     -98.117  92.004  50.758  1.00  2.85           H  
ATOM   7724  HD2 HIS A 508    -100.082  90.194  48.137  1.00  2.85           H  
ATOM   7725  HE1 HIS A 508     -99.645  94.184  46.749  1.00  2.85           H  
ATOM   7726  HE2 HIS A 508    -100.871  91.980  46.435  1.00  2.85           H  
ATOM   7727  N   LEU A 509     -94.911  90.166  51.059  1.00  3.08           N  
ATOM   7728  CA  LEU A 509     -94.166  90.126  52.317  1.00  3.08           C  
ATOM   7729  C   LEU A 509     -92.648  90.197  52.188  1.00  3.08           C  
ATOM   7730  O   LEU A 509     -91.944  90.040  53.185  1.00  3.08           O  
ATOM   7731  CB  LEU A 509     -94.503  88.860  53.089  1.00  3.08           C  
ATOM   7732  CG  LEU A 509     -95.954  88.676  53.494  1.00  3.08           C  
ATOM   7733  CD1 LEU A 509     -96.050  87.350  54.153  1.00  3.08           C  
ATOM   7734  CD2 LEU A 509     -96.439  89.818  54.407  1.00  3.08           C  
ATOM   7735  H   LEU A 509     -94.812  89.409  50.377  1.00  3.08           H  
ATOM   7736  HA  LEU A 509     -94.489  90.970  52.912  1.00  3.08           H  
ATOM   7737 1HB  LEU A 509     -94.244  88.014  52.453  1.00  3.08           H  
ATOM   7738 2HB  LEU A 509     -93.887  88.818  53.984  1.00  3.08           H  
ATOM   7739  HG  LEU A 509     -96.575  88.654  52.603  1.00  3.08           H  
ATOM   7740 1HD1 LEU A 509     -97.072  87.164  54.417  1.00  3.08           H  
ATOM   7741 2HD1 LEU A 509     -95.704  86.588  53.465  1.00  3.08           H  
ATOM   7742 3HD1 LEU A 509     -95.430  87.338  55.045  1.00  3.08           H  
ATOM   7743 1HD2 LEU A 509     -97.482  89.654  54.677  1.00  3.08           H  
ATOM   7744 2HD2 LEU A 509     -95.833  89.843  55.301  1.00  3.08           H  
ATOM   7745 3HD2 LEU A 509     -96.351  90.771  53.882  1.00  3.08           H  
ATOM   7746  N   THR A 510     -92.133  90.372  50.976  1.00  3.40           N  
ATOM   7747  CA  THR A 510     -90.687  90.247  50.792  1.00  3.40           C  
ATOM   7748  C   THR A 510     -89.854  91.361  50.194  1.00  3.40           C  
ATOM   7749  O   THR A 510     -88.627  91.283  50.216  1.00  3.40           O  
ATOM   7750  CB  THR A 510     -90.437  89.074  49.893  1.00  3.40           C  
ATOM   7751  OG1 THR A 510     -91.044  89.336  48.629  1.00  3.40           O  
ATOM   7752  CG2 THR A 510     -91.014  87.902  50.459  1.00  3.40           C  
ATOM   7753  H   THR A 510     -92.752  90.517  50.188  1.00  3.40           H  
ATOM   7754  HA  THR A 510     -90.269  90.045  51.764  1.00  3.40           H  
ATOM   7755  HB  THR A 510     -89.365  88.935  49.767  1.00  3.40           H  
ATOM   7756  HG1 THR A 510     -91.978  89.006  48.649  1.00  3.40           H  
ATOM   7757 1HG2 THR A 510     -90.809  87.123  49.804  1.00  3.40           H  
ATOM   7758 2HG2 THR A 510     -90.578  87.712  51.417  1.00  3.40           H  
ATOM   7759 3HG2 THR A 510     -92.081  88.016  50.573  1.00  3.40           H  
ATOM   7760  N   GLY A 511     -90.478  92.325  49.566  1.00  3.79           N  
ATOM   7761  CA  GLY A 511     -89.730  93.315  48.800  1.00  3.79           C  
ATOM   7762  C   GLY A 511     -89.564  92.893  47.321  1.00  3.79           C  
ATOM   7763  O   GLY A 511     -89.165  93.711  46.491  1.00  3.79           O  
ATOM   7764  H   GLY A 511     -91.484  92.375  49.610  1.00  3.79           H  
ATOM   7765 1HA  GLY A 511     -90.229  94.278  48.861  1.00  3.79           H  
ATOM   7766 2HA  GLY A 511     -88.748  93.448  49.249  1.00  3.79           H  
ATOM   7767  N   LEU A 512     -90.013  91.676  46.967  1.00  4.18           N  
ATOM   7768  CA  LEU A 512     -89.884  91.083  45.625  1.00  4.18           C  
ATOM   7769  C   LEU A 512     -90.119  92.019  44.437  1.00  4.18           C  
ATOM   7770  O   LEU A 512     -89.343  92.002  43.482  1.00  4.18           O  
ATOM   7771  CB  LEU A 512     -90.908  89.943  45.505  1.00  4.18           C  
ATOM   7772  CG  LEU A 512     -90.948  89.155  44.212  1.00  4.18           C  
ATOM   7773  CD1 LEU A 512     -89.652  88.395  44.061  1.00  4.18           C  
ATOM   7774  CD2 LEU A 512     -92.166  88.240  44.249  1.00  4.18           C  
ATOM   7775  H   LEU A 512     -90.392  91.057  47.683  1.00  4.18           H  
ATOM   7776  HA  LEU A 512     -88.876  90.674  45.543  1.00  4.18           H  
ATOM   7777 1HB  LEU A 512     -90.684  89.218  46.270  1.00  4.18           H  
ATOM   7778 2HB  LEU A 512     -91.907  90.340  45.694  1.00  4.18           H  
ATOM   7779  HG  LEU A 512     -91.026  89.824  43.364  1.00  4.18           H  
ATOM   7780 1HD1 LEU A 512     -89.669  87.822  43.135  1.00  4.18           H  
ATOM   7781 2HD1 LEU A 512     -88.820  89.097  44.042  1.00  4.18           H  
ATOM   7782 3HD1 LEU A 512     -89.535  87.721  44.906  1.00  4.18           H  
ATOM   7783 1HD2 LEU A 512     -92.218  87.655  43.334  1.00  4.18           H  
ATOM   7784 2HD2 LEU A 512     -92.090  87.579  45.100  1.00  4.18           H  
ATOM   7785 3HD2 LEU A 512     -93.062  88.840  44.341  1.00  4.18           H  
ATOM   7786  N   LYS A 513     -91.177  92.826  44.468  1.00  4.48           N  
ATOM   7787  CA  LYS A 513     -91.497  93.700  43.346  1.00  4.48           C  
ATOM   7788  C   LYS A 513     -91.440  95.145  43.822  1.00  4.48           C  
ATOM   7789  O   LYS A 513     -92.281  95.964  43.451  1.00  4.48           O  
ATOM   7790  CB  LYS A 513     -92.887  93.359  42.808  1.00  4.48           C  
ATOM   7791  CG  LYS A 513     -92.999  91.931  42.269  1.00  4.48           C  
ATOM   7792  CD  LYS A 513     -94.365  91.636  41.683  1.00  4.48           C  
ATOM   7793  CE  LYS A 513     -94.438  90.198  41.167  1.00  4.48           C  
ATOM   7794  NZ  LYS A 513     -95.776  89.878  40.598  1.00  4.48           N  
ATOM   7795  H   LYS A 513     -91.807  92.840  45.269  1.00  4.48           H  
ATOM   7796  HA  LYS A 513     -90.757  93.570  42.559  1.00  4.48           H  
ATOM   7797 1HB  LYS A 513     -93.622  93.481  43.607  1.00  4.48           H  
ATOM   7798 2HB  LYS A 513     -93.148  94.050  42.008  1.00  4.48           H  
ATOM   7799 1HG  LYS A 513     -92.227  91.750  41.519  1.00  4.48           H  
ATOM   7800 2HG  LYS A 513     -92.848  91.246  43.093  1.00  4.48           H  
ATOM   7801 1HD  LYS A 513     -95.124  91.773  42.456  1.00  4.48           H  
ATOM   7802 2HD  LYS A 513     -94.572  92.323  40.863  1.00  4.48           H  
ATOM   7803 1HE  LYS A 513     -93.683  90.059  40.396  1.00  4.48           H  
ATOM   7804 2HE  LYS A 513     -94.233  89.512  41.992  1.00  4.48           H  
ATOM   7805 1HZ  LYS A 513     -95.782  88.923  40.271  1.00  4.48           H  
ATOM   7806 2HZ  LYS A 513     -96.482  89.993  41.314  1.00  4.48           H  
ATOM   7807 3HZ  LYS A 513     -95.973  90.499  39.828  1.00  4.48           H  
ATOM   7808  N   ASN A 514     -90.440  95.446  44.669  1.00  4.60           N  
ATOM   7809  CA  ASN A 514     -90.339  96.720  45.385  1.00  4.60           C  
ATOM   7810  C   ASN A 514     -91.564  96.731  46.273  1.00  4.60           C  
ATOM   7811  O   ASN A 514     -92.260  97.730  46.485  1.00  4.60           O  
ATOM   7812  CB  ASN A 514     -90.282  97.922  44.453  1.00  4.60           C  
ATOM   7813  CG  ASN A 514     -89.714  99.163  45.128  1.00  4.60           C  
ATOM   7814  OD1 ASN A 514     -88.833  99.069  45.993  1.00  4.60           O  
ATOM   7815  ND2 ASN A 514     -90.198 100.318  44.739  1.00  4.60           N  
ATOM   7816  H   ASN A 514     -89.770  94.715  44.905  1.00  4.60           H  
ATOM   7817  HA  ASN A 514     -89.457  96.713  46.029  1.00  4.60           H  
ATOM   7818 1HB  ASN A 514     -89.674  97.680  43.581  1.00  4.60           H  
ATOM   7819 2HB  ASN A 514     -91.283  98.163  44.098  1.00  4.60           H  
ATOM   7820 1HD2 ASN A 514     -89.858 101.167  45.145  1.00  4.60           H  
ATOM   7821 2HD2 ASN A 514     -90.907 100.349  44.033  1.00  4.60           H  
ATOM   7822  N   SER A 515     -91.784  95.554  46.841  1.00  4.48           N  
ATOM   7823  CA  SER A 515     -92.920  95.275  47.699  1.00  4.48           C  
ATOM   7824  C   SER A 515     -92.670  95.787  49.113  1.00  4.48           C  
ATOM   7825  O   SER A 515     -92.582  95.010  50.073  1.00  4.48           O  
ATOM   7826  CB  SER A 515     -93.216  93.790  47.744  1.00  4.48           C  
ATOM   7827  OG  SER A 515     -93.449  93.248  46.470  1.00  4.48           O  
ATOM   7828  H   SER A 515     -91.097  94.836  46.632  1.00  4.48           H  
ATOM   7829  HA  SER A 515     -93.793  95.790  47.294  1.00  4.48           H  
ATOM   7830 1HB  SER A 515     -92.441  93.269  48.203  1.00  4.48           H  
ATOM   7831 2HB  SER A 515     -94.106  93.639  48.359  1.00  4.48           H  
ATOM   7832  HG  SER A 515     -94.007  92.452  46.636  1.00  4.48           H  
ATOM   7833  N   THR A 516     -92.666  97.120  49.232  1.00  4.18           N  
ATOM   7834  CA  THR A 516     -92.403  97.878  50.467  1.00  4.18           C  
ATOM   7835  C   THR A 516     -93.566  97.744  51.456  1.00  4.18           C  
ATOM   7836  O   THR A 516     -93.524  98.221  52.602  1.00  4.18           O  
ATOM   7837  CB  THR A 516     -92.123  99.357  50.138  1.00  4.18           C  
ATOM   7838  OG1 THR A 516     -93.247  99.919  49.447  1.00  4.18           O  
ATOM   7839  CG2 THR A 516     -90.880  99.472  49.251  1.00  4.18           C  
ATOM   7840  H   THR A 516     -92.771  97.633  48.352  1.00  4.18           H  
ATOM   7841  HA  THR A 516     -91.510  97.465  50.939  1.00  4.18           H  
ATOM   7842  HB  THR A 516     -91.961  99.909  51.062  1.00  4.18           H  
ATOM   7843  HG1 THR A 516     -93.368  99.456  48.608  1.00  4.18           H  
ATOM   7844 1HG2 THR A 516     -90.691 100.520  49.023  1.00  4.18           H  
ATOM   7845 2HG2 THR A 516     -90.021  99.054  49.771  1.00  4.18           H  
ATOM   7846 3HG2 THR A 516     -91.038  98.929  48.327  1.00  4.18           H  
ATOM   7847  N   VAL A 517     -94.570  97.013  50.998  1.00  3.76           N  
ATOM   7848  CA  VAL A 517     -95.754  96.646  51.709  1.00  3.76           C  
ATOM   7849  C   VAL A 517     -95.395  95.948  52.994  1.00  3.76           C  
ATOM   7850  O   VAL A 517     -96.040  96.200  53.998  1.00  3.76           O  
ATOM   7851  CB  VAL A 517     -96.589  95.675  50.857  1.00  3.76           C  
ATOM   7852  CG1 VAL A 517     -97.725  95.106  51.677  1.00  3.76           C  
ATOM   7853  CG2 VAL A 517     -97.108  96.390  49.631  1.00  3.76           C  
ATOM   7854  H   VAL A 517     -94.492  96.686  50.051  1.00  3.76           H  
ATOM   7855  HA  VAL A 517     -96.330  97.545  51.928  1.00  3.76           H  
ATOM   7856  HB  VAL A 517     -95.958  94.832  50.551  1.00  3.76           H  
ATOM   7857 1HG1 VAL A 517     -98.282  94.411  51.057  1.00  3.76           H  
ATOM   7858 2HG1 VAL A 517     -97.322  94.578  52.542  1.00  3.76           H  
ATOM   7859 3HG1 VAL A 517     -98.382  95.905  52.009  1.00  3.76           H  
ATOM   7860 1HG2 VAL A 517     -97.688  95.691  49.027  1.00  3.76           H  
ATOM   7861 2HG2 VAL A 517     -97.743  97.220  49.936  1.00  3.76           H  
ATOM   7862 3HG2 VAL A 517     -96.266  96.765  49.047  1.00  3.76           H  
ATOM   7863  N   PHE A 518     -94.387  95.064  52.987  1.00  3.32           N  
ATOM   7864  CA  PHE A 518     -94.071  94.353  54.230  1.00  3.32           C  
ATOM   7865  C   PHE A 518     -93.761  95.303  55.379  1.00  3.32           C  
ATOM   7866  O   PHE A 518     -94.246  95.131  56.501  1.00  3.32           O  
ATOM   7867  CB  PHE A 518     -92.871  93.435  54.140  1.00  3.32           C  
ATOM   7868  CG  PHE A 518     -92.669  92.753  55.487  1.00  3.32           C  
ATOM   7869  CD1 PHE A 518     -93.419  91.642  55.814  1.00  3.32           C  
ATOM   7870  CD2 PHE A 518     -91.780  93.249  56.439  1.00  3.32           C  
ATOM   7871  CE1 PHE A 518     -93.299  91.020  57.026  1.00  3.32           C  
ATOM   7872  CE2 PHE A 518     -91.652  92.630  57.677  1.00  3.32           C  
ATOM   7873  CZ  PHE A 518     -92.415  91.509  57.972  1.00  3.32           C  
ATOM   7874  H   PHE A 518     -93.851  94.909  52.130  1.00  3.32           H  
ATOM   7875  HA  PHE A 518     -94.938  93.749  54.498  1.00  3.32           H  
ATOM   7876 1HB  PHE A 518     -93.018  92.698  53.381  1.00  3.32           H  
ATOM   7877 2HB  PHE A 518     -91.976  94.003  53.895  1.00  3.32           H  
ATOM   7878  HD1 PHE A 518     -94.109  91.265  55.088  1.00  3.32           H  
ATOM   7879  HD2 PHE A 518     -91.185  94.136  56.206  1.00  3.32           H  
ATOM   7880  HE1 PHE A 518     -93.902  90.146  57.227  1.00  3.32           H  
ATOM   7881  HE2 PHE A 518     -90.953  93.029  58.417  1.00  3.32           H  
ATOM   7882  HZ  PHE A 518     -92.316  91.021  58.942  1.00  3.32           H  
ATOM   7883  N   SER A 519     -92.900  96.290  55.126  1.00  2.93           N  
ATOM   7884  CA  SER A 519     -92.521  97.202  56.190  1.00  2.93           C  
ATOM   7885  C   SER A 519     -93.736  97.974  56.683  1.00  2.93           C  
ATOM   7886  O   SER A 519     -93.936  98.138  57.895  1.00  2.93           O  
ATOM   7887  CB  SER A 519     -91.464  98.167  55.691  1.00  2.93           C  
ATOM   7888  OG  SER A 519     -90.263  97.502  55.393  1.00  2.93           O  
ATOM   7889  H   SER A 519     -92.533  96.415  54.193  1.00  2.93           H  
ATOM   7890  HA  SER A 519     -92.118  96.623  57.021  1.00  2.93           H  
ATOM   7891 1HB  SER A 519     -91.834  98.670  54.795  1.00  2.93           H  
ATOM   7892 2HB  SER A 519     -91.286  98.932  56.444  1.00  2.93           H  
ATOM   7893  HG  SER A 519     -89.638  98.188  55.140  1.00  2.93           H  
ATOM   7894  N   SER A 520     -94.574  98.415  55.738  1.00  2.62           N  
ATOM   7895  CA  SER A 520     -95.771  99.163  56.093  1.00  2.62           C  
ATOM   7896  C   SER A 520     -96.725  98.273  56.888  1.00  2.62           C  
ATOM   7897  O   SER A 520     -97.281  98.684  57.907  1.00  2.62           O  
ATOM   7898  CB  SER A 520     -96.445  99.668  54.828  1.00  2.62           C  
ATOM   7899  OG  SER A 520     -95.633 100.601  54.160  1.00  2.62           O  
ATOM   7900  H   SER A 520     -94.355  98.245  54.753  1.00  2.62           H  
ATOM   7901  HA  SER A 520     -95.486 100.011  56.715  1.00  2.62           H  
ATOM   7902 1HB  SER A 520     -96.660  98.828  54.169  1.00  2.62           H  
ATOM   7903 2HB  SER A 520     -97.388 100.133  55.084  1.00  2.62           H  
ATOM   7904  HG  SER A 520     -94.885 100.096  53.806  1.00  2.62           H  
ATOM   7905  N   PHE A 521     -96.859  97.034  56.437  1.00  2.42           N  
ATOM   7906  CA  PHE A 521     -97.716  96.014  57.007  1.00  2.42           C  
ATOM   7907  C   PHE A 521     -97.389  95.727  58.457  1.00  2.42           C  
ATOM   7908  O   PHE A 521     -98.267  95.785  59.322  1.00  2.42           O  
ATOM   7909  CB  PHE A 521     -97.572  94.741  56.180  1.00  2.42           C  
ATOM   7910  CG  PHE A 521     -98.246  93.630  56.710  1.00  2.42           C  
ATOM   7911  CD1 PHE A 521     -99.566  93.496  56.510  1.00  2.42           C  
ATOM   7912  CD2 PHE A 521     -97.554  92.692  57.452  1.00  2.42           C  
ATOM   7913  CE1 PHE A 521    -100.207  92.457  57.025  1.00  2.42           C  
ATOM   7914  CE2 PHE A 521     -98.204  91.636  57.980  1.00  2.42           C  
ATOM   7915  CZ  PHE A 521     -99.526  91.507  57.763  1.00  2.42           C  
ATOM   7916  H   PHE A 521     -96.346  96.778  55.607  1.00  2.42           H  
ATOM   7917  HA  PHE A 521     -98.745  96.352  56.950  1.00  2.42           H  
ATOM   7918 1HB  PHE A 521     -97.946  94.918  55.173  1.00  2.42           H  
ATOM   7919 2HB  PHE A 521     -96.541  94.482  56.092  1.00  2.42           H  
ATOM   7920  HD1 PHE A 521    -100.097  94.244  55.929  1.00  2.42           H  
ATOM   7921  HD2 PHE A 521     -96.479  92.823  57.610  1.00  2.42           H  
ATOM   7922  HE1 PHE A 521    -101.262  92.378  56.862  1.00  2.42           H  
ATOM   7923  HE2 PHE A 521     -97.680  90.905  58.573  1.00  2.42           H  
ATOM   7924  HZ  PHE A 521    -100.050  90.662  58.184  1.00  2.42           H  
ATOM   7925  N   LEU A 522     -96.121  95.442  58.737  1.00  2.33           N  
ATOM   7926  CA  LEU A 522     -95.727  95.134  60.097  1.00  2.33           C  
ATOM   7927  C   LEU A 522     -95.960  96.365  60.976  1.00  2.33           C  
ATOM   7928  O   LEU A 522     -96.437  96.244  62.109  1.00  2.33           O  
ATOM   7929  CB  LEU A 522     -94.275  94.668  60.156  1.00  2.33           C  
ATOM   7930  CG  LEU A 522     -93.790  94.220  61.547  1.00  2.33           C  
ATOM   7931  CD1 LEU A 522     -94.640  93.012  62.043  1.00  2.33           C  
ATOM   7932  CD2 LEU A 522     -92.335  93.865  61.477  1.00  2.33           C  
ATOM   7933  H   LEU A 522     -95.430  95.416  57.984  1.00  2.33           H  
ATOM   7934  HA  LEU A 522     -96.357  94.324  60.462  1.00  2.33           H  
ATOM   7935 1HB  LEU A 522     -94.149  93.835  59.462  1.00  2.33           H  
ATOM   7936 2HB  LEU A 522     -93.636  95.489  59.817  1.00  2.33           H  
ATOM   7937  HG  LEU A 522     -93.925  95.031  62.249  1.00  2.33           H  
ATOM   7938 1HD1 LEU A 522     -94.300  92.706  63.035  1.00  2.33           H  
ATOM   7939 2HD1 LEU A 522     -95.691  93.300  62.094  1.00  2.33           H  
ATOM   7940 3HD1 LEU A 522     -94.526  92.176  61.350  1.00  2.33           H  
ATOM   7941 1HD2 LEU A 522     -92.018  93.580  62.456  1.00  2.33           H  
ATOM   7942 2HD2 LEU A 522     -92.186  93.040  60.785  1.00  2.33           H  
ATOM   7943 3HD2 LEU A 522     -91.759  94.727  61.145  1.00  2.33           H  
ATOM   7944  N   GLY A 523     -95.633  97.560  60.458  1.00  2.37           N  
ATOM   7945  CA  GLY A 523     -95.854  98.794  61.203  1.00  2.37           C  
ATOM   7946  C   GLY A 523     -97.330  98.920  61.584  1.00  2.37           C  
ATOM   7947  O   GLY A 523     -97.666  99.235  62.735  1.00  2.37           O  
ATOM   7948  H   GLY A 523     -95.220  97.627  59.524  1.00  2.37           H  
ATOM   7949 1HA  GLY A 523     -95.234  98.800  62.097  1.00  2.37           H  
ATOM   7950 2HA  GLY A 523     -95.557  99.642  60.586  1.00  2.37           H  
ATOM   7951  N   MET A 524     -98.215  98.660  60.617  1.00  2.52           N  
ATOM   7952  CA  MET A 524     -99.652  98.717  60.838  1.00  2.52           C  
ATOM   7953  C   MET A 524    -100.114  97.624  61.801  1.00  2.52           C  
ATOM   7954  O   MET A 524    -101.117  97.789  62.500  1.00  2.52           O  
ATOM   7955  CB  MET A 524    -100.390  98.678  59.509  1.00  2.52           C  
ATOM   7956  CG  MET A 524    -100.236  99.985  58.692  1.00  2.52           C  
ATOM   7957  SD  MET A 524    -101.243 100.036  57.215  1.00  2.52           S  
ATOM   7958  CE  MET A 524    -100.328  98.890  56.204  1.00  2.52           C  
ATOM   7959  H   MET A 524     -97.872  98.432  59.683  1.00  2.52           H  
ATOM   7960  HA  MET A 524     -99.878  99.673  61.296  1.00  2.52           H  
ATOM   7961 1HB  MET A 524    -100.004  97.855  58.906  1.00  2.52           H  
ATOM   7962 2HB  MET A 524    -101.446  98.498  59.687  1.00  2.52           H  
ATOM   7963 1HG  MET A 524    -100.518 100.827  59.321  1.00  2.52           H  
ATOM   7964 2HG  MET A 524     -99.201 100.122  58.405  1.00  2.52           H  
ATOM   7965 1HE  MET A 524    -100.814  98.781  55.237  1.00  2.52           H  
ATOM   7966 2HE  MET A 524     -99.322  99.256  56.067  1.00  2.52           H  
ATOM   7967 3HE  MET A 524    -100.294  97.936  56.702  1.00  2.52           H  
ATOM   7968  N   TYR A 525     -99.418  96.489  61.858  1.00  2.76           N  
ATOM   7969  CA  TYR A 525     -99.806  95.508  62.862  1.00  2.76           C  
ATOM   7970  C   TYR A 525     -99.558  96.078  64.236  1.00  2.76           C  
ATOM   7971  O   TYR A 525    -100.450  96.139  65.088  1.00  2.76           O  
ATOM   7972  CB  TYR A 525     -99.053  94.189  62.787  1.00  2.76           C  
ATOM   7973  CG  TYR A 525     -99.588  93.298  63.879  1.00  2.76           C  
ATOM   7974  CD1 TYR A 525    -100.680  92.513  63.615  1.00  2.76           C  
ATOM   7975  CD2 TYR A 525     -99.037  93.312  65.158  1.00  2.76           C  
ATOM   7976  CE1 TYR A 525    -101.243  91.723  64.590  1.00  2.76           C  
ATOM   7977  CE2 TYR A 525     -99.595  92.524  66.151  1.00  2.76           C  
ATOM   7978  CZ  TYR A 525    -100.698  91.729  65.867  1.00  2.76           C  
ATOM   7979  OH  TYR A 525    -101.255  90.940  66.846  1.00  2.76           O  
ATOM   7980  H   TYR A 525     -98.639  96.316  61.220  1.00  2.76           H  
ATOM   7981  HA  TYR A 525    -100.865  95.314  62.790  1.00  2.76           H  
ATOM   7982 1HB  TYR A 525     -99.204  93.708  61.818  1.00  2.76           H  
ATOM   7983 2HB  TYR A 525     -97.985  94.340  62.939  1.00  2.76           H  
ATOM   7984  HD1 TYR A 525    -101.074  92.514  62.642  1.00  2.76           H  
ATOM   7985  HD2 TYR A 525     -98.172  93.940  65.378  1.00  2.76           H  
ATOM   7986  HE1 TYR A 525    -102.107  91.098  64.355  1.00  2.76           H  
ATOM   7987  HE2 TYR A 525     -99.166  92.528  67.155  1.00  2.76           H  
ATOM   7988  HH  TYR A 525    -102.070  90.547  66.523  1.00  2.76           H  
ATOM   7989  N   LYS A 526     -98.342  96.559  64.437  1.00  3.00           N  
ATOM   7990  CA  LYS A 526     -97.949  97.082  65.727  1.00  3.00           C  
ATOM   7991  C   LYS A 526     -98.814  98.283  66.131  1.00  3.00           C  
ATOM   7992  O   LYS A 526     -99.112  98.470  67.313  1.00  3.00           O  
ATOM   7993  CB  LYS A 526     -96.468  97.451  65.680  1.00  3.00           C  
ATOM   7994  CG  LYS A 526     -95.523  96.230  65.557  1.00  3.00           C  
ATOM   7995  CD  LYS A 526     -94.064  96.633  65.727  1.00  3.00           C  
ATOM   7996  CE  LYS A 526     -93.583  97.462  64.545  1.00  3.00           C  
ATOM   7997  NZ  LYS A 526     -92.147  97.844  64.679  1.00  3.00           N  
ATOM   7998  H   LYS A 526     -97.662  96.522  63.672  1.00  3.00           H  
ATOM   7999  HA  LYS A 526     -98.090  96.301  66.472  1.00  3.00           H  
ATOM   8000 1HB  LYS A 526     -96.290  98.097  64.817  1.00  3.00           H  
ATOM   8001 2HB  LYS A 526     -96.202  98.010  66.574  1.00  3.00           H  
ATOM   8002 1HG  LYS A 526     -95.784  95.487  66.309  1.00  3.00           H  
ATOM   8003 2HG  LYS A 526     -95.652  95.781  64.569  1.00  3.00           H  
ATOM   8004 1HD  LYS A 526     -93.943  97.208  66.645  1.00  3.00           H  
ATOM   8005 2HD  LYS A 526     -93.450  95.733  65.792  1.00  3.00           H  
ATOM   8006 1HE  LYS A 526     -93.713  96.889  63.632  1.00  3.00           H  
ATOM   8007 2HE  LYS A 526     -94.186  98.368  64.478  1.00  3.00           H  
ATOM   8008 1HZ  LYS A 526     -91.870  98.391  63.876  1.00  3.00           H  
ATOM   8009 2HZ  LYS A 526     -92.019  98.390  65.520  1.00  3.00           H  
ATOM   8010 3HZ  LYS A 526     -91.580  97.008  64.729  1.00  3.00           H  
ATOM   8011  N   THR A 527     -99.229  99.080  65.141  1.00  3.14           N  
ATOM   8012  CA  THR A 527    -100.040 100.266  65.364  1.00  3.14           C  
ATOM   8013  C   THR A 527    -101.544  99.998  65.563  1.00  3.14           C  
ATOM   8014  O   THR A 527    -102.156 100.566  66.471  1.00  3.14           O  
ATOM   8015  CB  THR A 527     -99.899 101.214  64.165  1.00  3.14           C  
ATOM   8016  OG1 THR A 527     -98.516 101.565  63.988  1.00  3.14           O  
ATOM   8017  CG2 THR A 527    -100.722 102.468  64.388  1.00  3.14           C  
ATOM   8018  H   THR A 527     -98.914  98.883  64.194  1.00  3.14           H  
ATOM   8019  HA  THR A 527     -99.666 100.764  66.256  1.00  3.14           H  
ATOM   8020  HB  THR A 527    -100.253 100.716  63.276  1.00  3.14           H  
ATOM   8021  HG1 THR A 527     -98.033 100.773  63.646  1.00  3.14           H  
ATOM   8022 1HG2 THR A 527    -100.617 103.127  63.528  1.00  3.14           H  
ATOM   8023 2HG2 THR A 527    -101.769 102.197  64.512  1.00  3.14           H  
ATOM   8024 3HG2 THR A 527    -100.371 102.978  65.282  1.00  3.14           H  
ATOM   8025  N   ALA A 528    -102.157  99.195  64.680  1.00  3.10           N  
ATOM   8026  CA  ALA A 528    -103.603  98.978  64.720  1.00  3.10           C  
ATOM   8027  C   ALA A 528    -104.058  97.539  64.397  1.00  3.10           C  
ATOM   8028  O   ALA A 528    -105.211  97.334  64.011  1.00  3.10           O  
ATOM   8029  CB  ALA A 528    -104.257  99.930  63.736  1.00  3.10           C  
ATOM   8030  H   ALA A 528    -101.624  98.737  63.953  1.00  3.10           H  
ATOM   8031  HA  ALA A 528    -103.943  99.209  65.728  1.00  3.10           H  
ATOM   8032 1HB  ALA A 528    -105.338  99.821  63.787  1.00  3.10           H  
ATOM   8033 2HB  ALA A 528    -103.982 100.954  63.987  1.00  3.10           H  
ATOM   8034 3HB  ALA A 528    -103.913  99.696  62.730  1.00  3.10           H  
ATOM   8035  N   SER A 529    -103.171  96.557  64.542  1.00  2.85           N  
ATOM   8036  CA  SER A 529    -103.437  95.140  64.285  1.00  2.85           C  
ATOM   8037  C   SER A 529    -104.016  94.784  62.903  1.00  2.85           C  
ATOM   8038  O   SER A 529    -104.849  93.884  62.824  1.00  2.85           O  
ATOM   8039  CB  SER A 529    -104.368  94.590  65.349  1.00  2.85           C  
ATOM   8040  OG  SER A 529    -103.811  94.721  66.633  1.00  2.85           O  
ATOM   8041  H   SER A 529    -102.228  96.766  64.857  1.00  2.85           H  
ATOM   8042  HA  SER A 529    -102.488  94.617  64.387  1.00  2.85           H  
ATOM   8043 1HB  SER A 529    -105.329  95.096  65.305  1.00  2.85           H  
ATOM   8044 2HB  SER A 529    -104.546  93.536  65.141  1.00  2.85           H  
ATOM   8045  HG  SER A 529    -102.915  94.374  66.574  1.00  2.85           H  
ATOM   8046  N   ILE A 530    -103.509  95.424  61.825  1.00  2.49           N  
ATOM   8047  CA  ILE A 530    -103.843  95.240  60.367  1.00  2.49           C  
ATOM   8048  C   ILE A 530    -105.248  94.802  59.852  1.00  2.49           C  
ATOM   8049  O   ILE A 530    -105.775  95.425  58.933  1.00  2.49           O  
ATOM   8050  CB  ILE A 530    -102.827  94.235  59.726  1.00  2.49           C  
ATOM   8051  CG1 ILE A 530    -102.881  92.830  60.436  1.00  2.49           C  
ATOM   8052  CG2 ILE A 530    -101.448  94.790  59.732  1.00  2.49           C  
ATOM   8053  CD1 ILE A 530    -102.044  91.828  59.855  1.00  2.49           C  
ATOM   8054  H   ILE A 530    -102.818  96.146  62.045  1.00  2.49           H  
ATOM   8055  HA  ILE A 530    -103.647  96.207  59.910  1.00  2.49           H  
ATOM   8056  HB  ILE A 530    -103.124  94.064  58.693  1.00  2.49           H  
ATOM   8057 1HG1 ILE A 530    -102.643  92.952  61.441  1.00  2.49           H  
ATOM   8058 2HG1 ILE A 530    -103.831  92.394  60.360  1.00  2.49           H  
ATOM   8059 1HG2 ILE A 530    -100.755  94.103  59.267  1.00  2.49           H  
ATOM   8060 2HG2 ILE A 530    -101.415  95.740  59.210  1.00  2.49           H  
ATOM   8061 3HG2 ILE A 530    -101.183  94.925  60.703  1.00  2.49           H  
ATOM   8062 1HD1 ILE A 530    -102.164  90.908  60.407  1.00  2.49           H  
ATOM   8063 2HD1 ILE A 530    -102.340  91.676  58.820  1.00  2.49           H  
ATOM   8064 3HD1 ILE A 530    -101.018  92.163  59.922  1.00  2.49           H  
ATOM   8065  N   SER A 531    -105.809  93.758  60.443  1.00  2.13           N  
ATOM   8066  CA  SER A 531    -106.991  92.955  60.124  1.00  2.13           C  
ATOM   8067  C   SER A 531    -106.746  92.007  58.952  1.00  2.13           C  
ATOM   8068  O   SER A 531    -105.904  92.249  58.074  1.00  2.13           O  
ATOM   8069  CB  SER A 531    -108.192  93.806  59.729  1.00  2.13           C  
ATOM   8070  OG  SER A 531    -108.019  94.434  58.458  1.00  2.13           O  
ATOM   8071  H   SER A 531    -105.310  93.439  61.252  1.00  2.13           H  
ATOM   8072  HA  SER A 531    -107.247  92.362  61.003  1.00  2.13           H  
ATOM   8073 1HB  SER A 531    -109.082  93.181  59.701  1.00  2.13           H  
ATOM   8074 2HB  SER A 531    -108.357  94.567  60.488  1.00  2.13           H  
ATOM   8075  HG  SER A 531    -107.317  95.075  58.579  1.00  2.13           H  
ATOM   8076  N   ALA A 532    -107.601  90.983  58.878  1.00  1.85           N  
ATOM   8077  CA  ALA A 532    -107.603  90.036  57.775  1.00  1.85           C  
ATOM   8078  C   ALA A 532    -107.938  90.755  56.488  1.00  1.85           C  
ATOM   8079  O   ALA A 532    -107.427  90.417  55.420  1.00  1.85           O  
ATOM   8080  CB  ALA A 532    -108.590  88.919  58.035  1.00  1.85           C  
ATOM   8081  H   ALA A 532    -108.266  90.849  59.627  1.00  1.85           H  
ATOM   8082  HA  ALA A 532    -106.602  89.612  57.678  1.00  1.85           H  
ATOM   8083 1HB  ALA A 532    -108.572  88.215  57.212  1.00  1.85           H  
ATOM   8084 2HB  ALA A 532    -108.319  88.405  58.957  1.00  1.85           H  
ATOM   8085 3HB  ALA A 532    -109.591  89.333  58.130  1.00  1.85           H  
ATOM   8086  N   SER A 533    -108.802  91.770  56.601  1.00  1.68           N  
ATOM   8087  CA  SER A 533    -109.251  92.510  55.444  1.00  1.68           C  
ATOM   8088  C   SER A 533    -108.062  93.142  54.743  1.00  1.68           C  
ATOM   8089  O   SER A 533    -107.977  93.071  53.512  1.00  1.68           O  
ATOM   8090  CB  SER A 533    -110.262  93.566  55.849  1.00  1.68           C  
ATOM   8091  OG  SER A 533    -111.440  92.979  56.338  1.00  1.68           O  
ATOM   8092  H   SER A 533    -109.151  92.022  57.514  1.00  1.68           H  
ATOM   8093  HA  SER A 533    -109.737  91.817  54.758  1.00  1.68           H  
ATOM   8094 1HB  SER A 533    -109.828  94.210  56.611  1.00  1.68           H  
ATOM   8095 2HB  SER A 533    -110.495  94.192  54.989  1.00  1.68           H  
ATOM   8096  HG  SER A 533    -112.025  93.708  56.563  1.00  1.68           H  
ATOM   8097  N   MET A 534    -107.107  93.704  55.505  1.00  1.63           N  
ATOM   8098  CA  MET A 534    -105.936  94.281  54.837  1.00  1.63           C  
ATOM   8099  C   MET A 534    -105.232  93.235  54.010  1.00  1.63           C  
ATOM   8100  O   MET A 534    -104.993  93.430  52.819  1.00  1.63           O  
ATOM   8101  CB  MET A 534    -104.924  94.821  55.826  1.00  1.63           C  
ATOM   8102  CG  MET A 534    -103.684  95.421  55.170  1.00  1.63           C  
ATOM   8103  SD  MET A 534    -102.481  95.939  56.365  1.00  1.63           S  
ATOM   8104  CE  MET A 534    -103.404  97.227  57.145  1.00  1.63           C  
ATOM   8105  H   MET A 534    -107.226  93.757  56.525  1.00  1.63           H  
ATOM   8106  HA  MET A 534    -106.265  95.080  54.174  1.00  1.63           H  
ATOM   8107 1HB  MET A 534    -105.392  95.599  56.423  1.00  1.63           H  
ATOM   8108 2HB  MET A 534    -104.613  94.029  56.513  1.00  1.63           H  
ATOM   8109 1HG  MET A 534    -103.230  94.674  54.527  1.00  1.63           H  
ATOM   8110 2HG  MET A 534    -103.961  96.279  54.559  1.00  1.63           H  
ATOM   8111 1HE  MET A 534    -102.824  97.653  57.947  1.00  1.63           H  
ATOM   8112 2HE  MET A 534    -103.645  97.998  56.414  1.00  1.63           H  
ATOM   8113 3HE  MET A 534    -104.320  96.820  57.547  1.00  1.63           H  
ATOM   8114  N   LEU A 535    -104.976  92.086  54.603  1.00  1.66           N  
ATOM   8115  CA  LEU A 535    -104.299  91.032  53.864  1.00  1.66           C  
ATOM   8116  C   LEU A 535    -105.075  90.512  52.654  1.00  1.66           C  
ATOM   8117  O   LEU A 535    -104.462  90.201  51.626  1.00  1.66           O  
ATOM   8118  CB  LEU A 535    -103.897  89.939  54.822  1.00  1.66           C  
ATOM   8119  CG  LEU A 535    -102.739  90.236  55.682  1.00  1.66           C  
ATOM   8120  CD1 LEU A 535    -102.600  89.181  56.743  1.00  1.66           C  
ATOM   8121  CD2 LEU A 535    -101.499  90.237  54.775  1.00  1.66           C  
ATOM   8122  H   LEU A 535    -105.243  91.961  55.588  1.00  1.66           H  
ATOM   8123  HA  LEU A 535    -103.372  91.457  53.482  1.00  1.66           H  
ATOM   8124 1HB  LEU A 535    -104.716  89.831  55.502  1.00  1.66           H  
ATOM   8125 2HB  LEU A 535    -103.725  89.029  54.303  1.00  1.66           H  
ATOM   8126  HG  LEU A 535    -102.873  91.192  56.163  1.00  1.66           H  
ATOM   8127 1HD1 LEU A 535    -101.741  89.390  57.357  1.00  1.66           H  
ATOM   8128 2HD1 LEU A 535    -103.495  89.189  57.362  1.00  1.66           H  
ATOM   8129 3HD1 LEU A 535    -102.484  88.212  56.289  1.00  1.66           H  
ATOM   8130 1HD2 LEU A 535    -100.608  90.425  55.338  1.00  1.66           H  
ATOM   8131 2HD2 LEU A 535    -101.405  89.272  54.298  1.00  1.66           H  
ATOM   8132 3HD2 LEU A 535    -101.610  90.998  54.014  1.00  1.66           H  
ATOM   8133  N   THR A 536    -106.413  90.480  52.729  1.00  1.78           N  
ATOM   8134  CA  THR A 536    -107.204  90.022  51.580  1.00  1.78           C  
ATOM   8135  C   THR A 536    -107.359  91.144  50.542  1.00  1.78           C  
ATOM   8136  O   THR A 536    -107.812  90.909  49.420  1.00  1.78           O  
ATOM   8137  CB  THR A 536    -108.610  89.536  51.973  1.00  1.78           C  
ATOM   8138  OG1 THR A 536    -109.356  90.624  52.534  1.00  1.78           O  
ATOM   8139  CG2 THR A 536    -108.528  88.411  52.961  1.00  1.78           C  
ATOM   8140  H   THR A 536    -106.875  90.730  53.605  1.00  1.78           H  
ATOM   8141  HA  THR A 536    -106.682  89.192  51.106  1.00  1.78           H  
ATOM   8142  HB  THR A 536    -109.127  89.174  51.086  1.00  1.78           H  
ATOM   8143  HG1 THR A 536    -108.740  91.290  52.897  1.00  1.78           H  
ATOM   8144 1HG2 THR A 536    -109.534  88.095  53.198  1.00  1.78           H  
ATOM   8145 2HG2 THR A 536    -107.983  87.587  52.528  1.00  1.78           H  
ATOM   8146 3HG2 THR A 536    -108.030  88.734  53.848  1.00  1.78           H  
ATOM   8147  N   THR A 537    -107.013  92.376  50.920  1.00  1.93           N  
ATOM   8148  CA  THR A 537    -107.057  93.487  49.996  1.00  1.93           C  
ATOM   8149  C   THR A 537    -105.754  93.459  49.213  1.00  1.93           C  
ATOM   8150  O   THR A 537    -105.735  93.636  47.994  1.00  1.93           O  
ATOM   8151  CB  THR A 537    -107.222  94.834  50.721  1.00  1.93           C  
ATOM   8152  OG1 THR A 537    -108.445  94.829  51.485  1.00  1.93           O  
ATOM   8153  CG2 THR A 537    -107.254  95.960  49.717  1.00  1.93           C  
ATOM   8154  H   THR A 537    -106.686  92.559  51.866  1.00  1.93           H  
ATOM   8155  HA  THR A 537    -107.886  93.351  49.304  1.00  1.93           H  
ATOM   8156  HB  THR A 537    -106.387  94.986  51.398  1.00  1.93           H  
ATOM   8157  HG1 THR A 537    -108.380  94.146  52.188  1.00  1.93           H  
ATOM   8158 1HG2 THR A 537    -107.366  96.907  50.240  1.00  1.93           H  
ATOM   8159 2HG2 THR A 537    -106.322  95.962  49.151  1.00  1.93           H  
ATOM   8160 3HG2 THR A 537    -108.093  95.818  49.037  1.00  1.93           H  
ATOM   8161  N   LEU A 538    -104.653  93.236  49.937  1.00  2.07           N  
ATOM   8162  CA  LEU A 538    -103.332  93.168  49.339  1.00  2.07           C  
ATOM   8163  C   LEU A 538    -103.179  91.976  48.390  1.00  2.07           C  
ATOM   8164  O   LEU A 538    -102.676  92.131  47.273  1.00  2.07           O  
ATOM   8165  CB  LEU A 538    -102.279  93.042  50.455  1.00  2.07           C  
ATOM   8166  CG  LEU A 538    -102.043  94.277  51.334  1.00  2.07           C  
ATOM   8167  CD1 LEU A 538    -101.150  93.893  52.529  1.00  2.07           C  
ATOM   8168  CD2 LEU A 538    -101.382  95.346  50.486  1.00  2.07           C  
ATOM   8169  H   LEU A 538    -104.748  93.126  50.944  1.00  2.07           H  
ATOM   8170  HA  LEU A 538    -103.160  94.083  48.776  1.00  2.07           H  
ATOM   8171 1HB  LEU A 538    -102.577  92.227  51.112  1.00  2.07           H  
ATOM   8172 2HB  LEU A 538    -101.333  92.781  50.003  1.00  2.07           H  
ATOM   8173  HG  LEU A 538    -102.992  94.650  51.720  1.00  2.07           H  
ATOM   8174 1HD1 LEU A 538    -100.974  94.771  53.154  1.00  2.07           H  
ATOM   8175 2HD1 LEU A 538    -101.647  93.134  53.116  1.00  2.07           H  
ATOM   8176 3HD1 LEU A 538    -100.200  93.508  52.172  1.00  2.07           H  
ATOM   8177 1HD2 LEU A 538    -101.203  96.231  51.094  1.00  2.07           H  
ATOM   8178 2HD2 LEU A 538    -100.435  94.970  50.099  1.00  2.07           H  
ATOM   8179 3HD2 LEU A 538    -102.035  95.601  49.652  1.00  2.07           H  
ATOM   8180  N   GLY A 539    -103.681  90.802  48.785  1.00  2.19           N  
ATOM   8181  CA  GLY A 539    -103.534  89.619  47.944  1.00  2.19           C  
ATOM   8182  C   GLY A 539    -104.815  88.798  47.855  1.00  2.19           C  
ATOM   8183  O   GLY A 539    -105.642  88.796  48.763  1.00  2.19           O  
ATOM   8184  H   GLY A 539    -104.112  90.707  49.705  1.00  2.19           H  
ATOM   8185 1HA  GLY A 539    -103.218  89.916  46.944  1.00  2.19           H  
ATOM   8186 2HA  GLY A 539    -102.740  89.001  48.358  1.00  2.19           H  
ATOM   8187  N   GLY A 540    -104.943  88.016  46.784  1.00  2.24           N  
ATOM   8188  CA  GLY A 540    -106.134  87.190  46.565  1.00  2.24           C  
ATOM   8189  C   GLY A 540    -106.183  85.943  47.442  1.00  2.24           C  
ATOM   8190  O   GLY A 540    -106.089  84.823  46.943  1.00  2.24           O  
ATOM   8191  H   GLY A 540    -104.220  88.025  46.081  1.00  2.24           H  
ATOM   8192 1HA  GLY A 540    -107.023  87.794  46.755  1.00  2.24           H  
ATOM   8193 2HA  GLY A 540    -106.177  86.894  45.517  1.00  2.24           H  
ATOM   8194  N   ILE A 541    -106.330  86.151  48.745  1.00  2.24           N  
ATOM   8195  CA  ILE A 541    -106.336  85.055  49.707  1.00  2.24           C  
ATOM   8196  C   ILE A 541    -107.629  85.065  50.526  1.00  2.24           C  
ATOM   8197  O   ILE A 541    -108.360  86.055  50.527  1.00  2.24           O  
ATOM   8198  CB  ILE A 541    -105.095  85.149  50.631  1.00  2.24           C  
ATOM   8199  CG1 ILE A 541    -105.112  86.395  51.484  1.00  2.24           C  
ATOM   8200  CG2 ILE A 541    -103.830  85.194  49.788  1.00  2.24           C  
ATOM   8201  CD1 ILE A 541    -103.998  86.407  52.515  1.00  2.24           C  
ATOM   8202  H   ILE A 541    -106.393  87.120  49.053  1.00  2.24           H  
ATOM   8203  HA  ILE A 541    -106.296  84.118  49.170  1.00  2.24           H  
ATOM   8204  HB  ILE A 541    -105.069  84.279  51.287  1.00  2.24           H  
ATOM   8205 1HG1 ILE A 541    -105.017  87.280  50.850  1.00  2.24           H  
ATOM   8206 2HG1 ILE A 541    -106.061  86.441  52.007  1.00  2.24           H  
ATOM   8207 1HG2 ILE A 541    -102.971  85.238  50.438  1.00  2.24           H  
ATOM   8208 2HG2 ILE A 541    -103.775  84.324  49.183  1.00  2.24           H  
ATOM   8209 3HG2 ILE A 541    -103.842  86.073  49.151  1.00  2.24           H  
ATOM   8210 1HD1 ILE A 541    -104.071  87.298  53.090  1.00  2.24           H  
ATOM   8211 2HD1 ILE A 541    -104.099  85.537  53.167  1.00  2.24           H  
ATOM   8212 3HD1 ILE A 541    -103.032  86.376  52.015  1.00  2.24           H  
ATOM   8213  N   SER A 542    -107.946  83.958  51.198  1.00  2.19           N  
ATOM   8214  CA  SER A 542    -109.158  83.960  52.033  1.00  2.19           C  
ATOM   8215  C   SER A 542    -108.960  84.756  53.312  1.00  2.19           C  
ATOM   8216  O   SER A 542    -107.833  84.882  53.792  1.00  2.19           O  
ATOM   8217  CB  SER A 542    -109.577  82.550  52.391  1.00  2.19           C  
ATOM   8218  OG  SER A 542    -108.621  81.931  53.229  1.00  2.19           O  
ATOM   8219  H   SER A 542    -107.334  83.140  51.131  1.00  2.19           H  
ATOM   8220  HA  SER A 542    -109.965  84.427  51.464  1.00  2.19           H  
ATOM   8221 1HB  SER A 542    -110.540  82.578  52.898  1.00  2.19           H  
ATOM   8222 2HB  SER A 542    -109.702  81.964  51.483  1.00  2.19           H  
ATOM   8223  HG  SER A 542    -107.869  81.732  52.644  1.00  2.19           H  
ATOM   8224  N   SER A 543    -110.066  85.173  53.939  1.00  2.11           N  
ATOM   8225  CA  SER A 543    -109.994  85.902  55.205  1.00  2.11           C  
ATOM   8226  C   SER A 543    -109.368  85.075  56.315  1.00  2.11           C  
ATOM   8227  O   SER A 543    -108.581  85.584  57.109  1.00  2.11           O  
ATOM   8228  CB  SER A 543    -111.381  86.350  55.622  1.00  2.11           C  
ATOM   8229  OG  SER A 543    -111.900  87.294  54.727  1.00  2.11           O  
ATOM   8230  H   SER A 543    -110.965  85.020  53.506  1.00  2.11           H  
ATOM   8231  HA  SER A 543    -109.375  86.782  55.065  1.00  2.11           H  
ATOM   8232 1HB  SER A 543    -112.040  85.484  55.662  1.00  2.11           H  
ATOM   8233 2HB  SER A 543    -111.340  86.775  56.623  1.00  2.11           H  
ATOM   8234  HG  SER A 543    -111.442  88.120  54.918  1.00  2.11           H  
ATOM   8235  N   ALA A 544    -109.716  83.799  56.395  1.00  2.03           N  
ATOM   8236  CA  ALA A 544    -109.125  82.959  57.424  1.00  2.03           C  
ATOM   8237  C   ALA A 544    -107.634  82.766  57.189  1.00  2.03           C  
ATOM   8238  O   ALA A 544    -106.839  82.812  58.133  1.00  2.03           O  
ATOM   8239  CB  ALA A 544    -109.799  81.623  57.457  1.00  2.03           C  
ATOM   8240  H   ALA A 544    -110.371  83.412  55.732  1.00  2.03           H  
ATOM   8241  HA  ALA A 544    -109.257  83.454  58.386  1.00  2.03           H  
ATOM   8242 1HB  ALA A 544    -109.360  80.999  58.234  1.00  2.03           H  
ATOM   8243 2HB  ALA A 544    -110.866  81.738  57.640  1.00  2.03           H  
ATOM   8244 3HB  ALA A 544    -109.641  81.188  56.508  1.00  2.03           H  
ATOM   8245  N   GLN A 545    -107.222  82.583  55.919  1.00  1.96           N  
ATOM   8246  CA  GLN A 545    -105.800  82.383  55.667  1.00  1.96           C  
ATOM   8247  C   GLN A 545    -105.069  83.662  56.042  1.00  1.96           C  
ATOM   8248  O   GLN A 545    -103.990  83.628  56.635  1.00  1.96           O  
ATOM   8249  CB  GLN A 545    -105.561  82.064  54.184  1.00  1.96           C  
ATOM   8250  CG  GLN A 545    -104.155  81.646  53.808  1.00  1.96           C  
ATOM   8251  CD  GLN A 545    -103.807  80.314  54.443  1.00  1.96           C  
ATOM   8252  OE1 GLN A 545    -104.502  79.301  54.229  1.00  1.96           O  
ATOM   8253  NE2 GLN A 545    -102.760  80.319  55.258  1.00  1.96           N  
ATOM   8254  H   GLN A 545    -107.871  82.551  55.128  1.00  1.96           H  
ATOM   8255  HA  GLN A 545    -105.432  81.568  56.291  1.00  1.96           H  
ATOM   8256 1HB  GLN A 545    -106.217  81.252  53.885  1.00  1.96           H  
ATOM   8257 2HB  GLN A 545    -105.829  82.938  53.580  1.00  1.96           H  
ATOM   8258 1HG  GLN A 545    -104.093  81.552  52.718  1.00  1.96           H  
ATOM   8259 2HG  GLN A 545    -103.452  82.403  54.164  1.00  1.96           H  
ATOM   8260 1HE2 GLN A 545    -102.489  79.489  55.785  1.00  1.96           H  
ATOM   8261 2HE2 GLN A 545    -102.250  81.162  55.404  1.00  1.96           H  
ATOM   8262  N   ALA A 546    -105.695  84.793  55.717  1.00  1.93           N  
ATOM   8263  CA  ALA A 546    -105.189  86.118  56.007  1.00  1.93           C  
ATOM   8264  C   ALA A 546    -105.071  86.367  57.498  1.00  1.93           C  
ATOM   8265  O   ALA A 546    -104.062  86.886  57.977  1.00  1.93           O  
ATOM   8266  CB  ALA A 546    -106.128  87.123  55.401  1.00  1.93           C  
ATOM   8267  H   ALA A 546    -106.577  84.736  55.209  1.00  1.93           H  
ATOM   8268  HA  ALA A 546    -104.201  86.216  55.568  1.00  1.93           H  
ATOM   8269 1HB  ALA A 546    -105.796  88.091  55.587  1.00  1.93           H  
ATOM   8270 2HB  ALA A 546    -106.203  86.959  54.338  1.00  1.93           H  
ATOM   8271 3HB  ALA A 546    -107.094  87.008  55.837  1.00  1.93           H  
ATOM   8272  N   ASN A 547    -106.065  85.929  58.261  1.00  1.92           N  
ATOM   8273  CA  ASN A 547    -106.030  86.125  59.696  1.00  1.92           C  
ATOM   8274  C   ASN A 547    -104.815  85.421  60.258  1.00  1.92           C  
ATOM   8275  O   ASN A 547    -103.991  86.022  60.960  1.00  1.92           O  
ATOM   8276  CB  ASN A 547    -107.290  85.582  60.343  1.00  1.92           C  
ATOM   8277  CG  ASN A 547    -107.389  85.904  61.803  1.00  1.92           C  
ATOM   8278  OD1 ASN A 547    -107.471  87.082  62.177  1.00  1.92           O  
ATOM   8279  ND2 ASN A 547    -107.383  84.896  62.638  1.00  1.92           N  
ATOM   8280  H   ASN A 547    -106.885  85.503  57.834  1.00  1.92           H  
ATOM   8281  HA  ASN A 547    -105.935  87.190  59.909  1.00  1.92           H  
ATOM   8282 1HB  ASN A 547    -108.162  85.989  59.829  1.00  1.92           H  
ATOM   8283 2HB  ASN A 547    -107.324  84.499  60.218  1.00  1.92           H  
ATOM   8284 1HD2 ASN A 547    -107.446  85.061  63.627  1.00  1.92           H  
ATOM   8285 2HD2 ASN A 547    -107.305  83.961  62.293  1.00  1.92           H  
ATOM   8286  N   LEU A 548    -104.696  84.142  59.906  1.00  1.94           N  
ATOM   8287  CA  LEU A 548    -103.621  83.321  60.415  1.00  1.94           C  
ATOM   8288  C   LEU A 548    -102.266  83.828  59.950  1.00  1.94           C  
ATOM   8289  O   LEU A 548    -101.338  83.933  60.753  1.00  1.94           O  
ATOM   8290  CB  LEU A 548    -103.855  81.890  59.933  1.00  1.94           C  
ATOM   8291  CG  LEU A 548    -105.075  81.222  60.553  1.00  1.94           C  
ATOM   8292  CD1 LEU A 548    -105.301  79.876  59.889  1.00  1.94           C  
ATOM   8293  CD2 LEU A 548    -104.864  81.104  62.055  1.00  1.94           C  
ATOM   8294  H   LEU A 548    -105.394  83.725  59.286  1.00  1.94           H  
ATOM   8295  HA  LEU A 548    -103.648  83.348  61.504  1.00  1.94           H  
ATOM   8296 1HB  LEU A 548    -104.006  81.910  58.852  1.00  1.94           H  
ATOM   8297 2HB  LEU A 548    -102.987  81.289  60.142  1.00  1.94           H  
ATOM   8298  HG  LEU A 548    -105.957  81.833  60.364  1.00  1.94           H  
ATOM   8299 1HD1 LEU A 548    -106.180  79.391  60.311  1.00  1.94           H  
ATOM   8300 2HD1 LEU A 548    -105.448  80.024  58.820  1.00  1.94           H  
ATOM   8301 3HD1 LEU A 548    -104.437  79.248  60.055  1.00  1.94           H  
ATOM   8302 1HD2 LEU A 548    -105.736  80.639  62.509  1.00  1.94           H  
ATOM   8303 2HD2 LEU A 548    -103.986  80.498  62.257  1.00  1.94           H  
ATOM   8304 3HD2 LEU A 548    -104.719  82.101  62.486  1.00  1.94           H  
ATOM   8305  N   LEU A 549    -102.174  84.256  58.693  1.00  1.98           N  
ATOM   8306  CA  LEU A 549    -100.935  84.780  58.150  1.00  1.98           C  
ATOM   8307  C   LEU A 549    -100.470  85.956  58.973  1.00  1.98           C  
ATOM   8308  O   LEU A 549     -99.318  86.005  59.404  1.00  1.98           O  
ATOM   8309  CB  LEU A 549    -101.140  85.223  56.708  1.00  1.98           C  
ATOM   8310  CG  LEU A 549     -99.976  85.867  56.054  1.00  1.98           C  
ATOM   8311  CD1 LEU A 549     -98.820  84.874  55.978  1.00  1.98           C  
ATOM   8312  CD2 LEU A 549    -100.397  86.340  54.706  1.00  1.98           C  
ATOM   8313  H   LEU A 549    -102.973  84.169  58.067  1.00  1.98           H  
ATOM   8314  HA  LEU A 549    -100.176  84.001  58.191  1.00  1.98           H  
ATOM   8315 1HB  LEU A 549    -101.423  84.355  56.118  1.00  1.98           H  
ATOM   8316 2HB  LEU A 549    -101.964  85.925  56.683  1.00  1.98           H  
ATOM   8317  HG  LEU A 549     -99.670  86.710  56.642  1.00  1.98           H  
ATOM   8318 1HD1 LEU A 549     -97.963  85.338  55.511  1.00  1.98           H  
ATOM   8319 2HD1 LEU A 549     -98.548  84.555  56.986  1.00  1.98           H  
ATOM   8320 3HD1 LEU A 549     -99.125  84.009  55.394  1.00  1.98           H  
ATOM   8321 1HD2 LEU A 549     -99.569  86.834  54.212  1.00  1.98           H  
ATOM   8322 2HD2 LEU A 549    -100.717  85.484  54.138  1.00  1.98           H  
ATOM   8323 3HD2 LEU A 549    -101.217  87.026  54.802  1.00  1.98           H  
ATOM   8324  N   GLY A 550    -101.375  86.892  59.222  1.00  2.04           N  
ATOM   8325  CA  GLY A 550    -101.055  88.066  60.005  1.00  2.04           C  
ATOM   8326  C   GLY A 550    -100.448  87.650  61.334  1.00  2.04           C  
ATOM   8327  O   GLY A 550     -99.362  88.102  61.709  1.00  2.04           O  
ATOM   8328  H   GLY A 550    -102.321  86.792  58.850  1.00  2.04           H  
ATOM   8329 1HA  GLY A 550    -100.362  88.701  59.459  1.00  2.04           H  
ATOM   8330 2HA  GLY A 550    -101.968  88.629  60.177  1.00  2.04           H  
ATOM   8331  N   GLU A 551    -101.138  86.761  62.049  1.00  2.12           N  
ATOM   8332  CA  GLU A 551    -100.656  86.331  63.354  1.00  2.12           C  
ATOM   8333  C   GLU A 551     -99.283  85.658  63.294  1.00  2.12           C  
ATOM   8334  O   GLU A 551     -98.421  85.957  64.126  1.00  2.12           O  
ATOM   8335  CB  GLU A 551    -101.669  85.356  63.976  1.00  2.12           C  
ATOM   8336  CG  GLU A 551    -102.994  85.998  64.409  1.00  2.12           C  
ATOM   8337  CD  GLU A 551    -104.028  84.988  64.889  1.00  2.12           C  
ATOM   8338  OE1 GLU A 551    -103.816  83.811  64.719  1.00  2.12           O  
ATOM   8339  OE2 GLU A 551    -105.026  85.403  65.431  1.00  2.12           O  
ATOM   8340  H   GLU A 551    -102.021  86.398  61.681  1.00  2.12           H  
ATOM   8341  HA  GLU A 551    -100.572  87.210  63.993  1.00  2.12           H  
ATOM   8342 1HB  GLU A 551    -101.901  84.571  63.256  1.00  2.12           H  
ATOM   8343 2HB  GLU A 551    -101.222  84.877  64.848  1.00  2.12           H  
ATOM   8344 1HG  GLU A 551    -102.796  86.711  65.210  1.00  2.12           H  
ATOM   8345 2HG  GLU A 551    -103.403  86.549  63.561  1.00  2.12           H  
ATOM   8346  N   TYR A 552     -99.035  84.837  62.271  1.00  2.19           N  
ATOM   8347  CA  TYR A 552     -97.760  84.132  62.206  1.00  2.19           C  
ATOM   8348  C   TYR A 552     -96.607  85.039  61.790  1.00  2.19           C  
ATOM   8349  O   TYR A 552     -95.493  84.878  62.285  1.00  2.19           O  
ATOM   8350  CB  TYR A 552     -97.874  82.897  61.320  1.00  2.19           C  
ATOM   8351  CG  TYR A 552     -98.754  81.875  61.979  1.00  2.19           C  
ATOM   8352  CD1 TYR A 552     -99.915  81.457  61.380  1.00  2.19           C  
ATOM   8353  CD2 TYR A 552     -98.416  81.398  63.230  1.00  2.19           C  
ATOM   8354  CE1 TYR A 552    -100.736  80.573  62.019  1.00  2.19           C  
ATOM   8355  CE2 TYR A 552     -99.247  80.505  63.877  1.00  2.19           C  
ATOM   8356  CZ  TYR A 552    -100.411  80.096  63.264  1.00  2.19           C  
ATOM   8357  OH  TYR A 552    -101.262  79.221  63.890  1.00  2.19           O  
ATOM   8358  H   TYR A 552     -99.769  84.648  61.585  1.00  2.19           H  
ATOM   8359  HA  TYR A 552     -97.535  83.773  63.207  1.00  2.19           H  
ATOM   8360 1HB  TYR A 552     -98.307  83.167  60.351  1.00  2.19           H  
ATOM   8361 2HB  TYR A 552     -96.896  82.460  61.158  1.00  2.19           H  
ATOM   8362  HD1 TYR A 552    -100.185  81.831  60.397  1.00  2.19           H  
ATOM   8363  HD2 TYR A 552     -97.499  81.733  63.699  1.00  2.19           H  
ATOM   8364  HE1 TYR A 552    -101.644  80.257  61.551  1.00  2.19           H  
ATOM   8365  HE2 TYR A 552     -98.983  80.128  64.867  1.00  2.19           H  
ATOM   8366  HH  TYR A 552    -101.918  78.890  63.237  1.00  2.19           H  
ATOM   8367  N   ILE A 553     -96.871  86.040  60.949  1.00  2.27           N  
ATOM   8368  CA  ILE A 553     -95.831  86.994  60.562  1.00  2.27           C  
ATOM   8369  C   ILE A 553     -95.363  87.734  61.795  1.00  2.27           C  
ATOM   8370  O   ILE A 553     -94.168  87.941  62.014  1.00  2.27           O  
ATOM   8371  CB  ILE A 553     -96.357  88.031  59.572  1.00  2.27           C  
ATOM   8372  CG1 ILE A 553     -96.665  87.386  58.245  1.00  2.27           C  
ATOM   8373  CG2 ILE A 553     -95.336  89.159  59.424  1.00  2.27           C  
ATOM   8374  CD1 ILE A 553     -97.476  88.272  57.382  1.00  2.27           C  
ATOM   8375  H   ILE A 553     -97.809  86.128  60.551  1.00  2.27           H  
ATOM   8376  HA  ILE A 553     -94.993  86.453  60.127  1.00  2.27           H  
ATOM   8377  HB  ILE A 553     -97.299  88.440  59.953  1.00  2.27           H  
ATOM   8378 1HG1 ILE A 553     -95.733  87.158  57.730  1.00  2.27           H  
ATOM   8379 2HG1 ILE A 553     -97.199  86.458  58.406  1.00  2.27           H  
ATOM   8380 1HG2 ILE A 553     -95.712  89.899  58.737  1.00  2.27           H  
ATOM   8381 2HG2 ILE A 553     -95.157  89.625  60.393  1.00  2.27           H  
ATOM   8382 3HG2 ILE A 553     -94.407  88.752  59.043  1.00  2.27           H  
ATOM   8383 1HD1 ILE A 553     -97.674  87.790  56.455  1.00  2.27           H  
ATOM   8384 2HD1 ILE A 553     -98.417  88.492  57.880  1.00  2.27           H  
ATOM   8385 3HD1 ILE A 553     -96.933  89.180  57.208  1.00  2.27           H  
ATOM   8386  N   VAL A 554     -96.324  88.146  62.599  1.00  2.36           N  
ATOM   8387  CA  VAL A 554     -96.039  88.839  63.828  1.00  2.36           C  
ATOM   8388  C   VAL A 554     -95.292  87.957  64.818  1.00  2.36           C  
ATOM   8389  O   VAL A 554     -94.334  88.412  65.446  1.00  2.36           O  
ATOM   8390  CB  VAL A 554     -97.335  89.336  64.398  1.00  2.36           C  
ATOM   8391  CG1 VAL A 554     -97.128  89.884  65.757  1.00  2.36           C  
ATOM   8392  CG2 VAL A 554     -97.856  90.354  63.465  1.00  2.36           C  
ATOM   8393  H   VAL A 554     -97.302  87.969  62.348  1.00  2.36           H  
ATOM   8394  HA  VAL A 554     -95.418  89.703  63.593  1.00  2.36           H  
ATOM   8395  HB  VAL A 554     -98.041  88.508  64.470  1.00  2.36           H  
ATOM   8396 1HG1 VAL A 554     -98.069  90.224  66.153  1.00  2.36           H  
ATOM   8397 2HG1 VAL A 554     -96.741  89.099  66.382  1.00  2.36           H  
ATOM   8398 3HG1 VAL A 554     -96.421  90.712  65.723  1.00  2.36           H  
ATOM   8399 1HG2 VAL A 554     -98.772  90.673  63.838  1.00  2.36           H  
ATOM   8400 2HG2 VAL A 554     -97.160  91.189  63.393  1.00  2.36           H  
ATOM   8401 3HG2 VAL A 554     -97.997  89.924  62.484  1.00  2.36           H  
ATOM   8402  N   TYR A 555     -95.709  86.692  64.952  1.00  2.45           N  
ATOM   8403  CA  TYR A 555     -95.012  85.778  65.846  1.00  2.45           C  
ATOM   8404  C   TYR A 555     -93.557  85.580  65.390  1.00  2.45           C  
ATOM   8405  O   TYR A 555     -92.641  85.554  66.224  1.00  2.45           O  
ATOM   8406  CB  TYR A 555     -95.709  84.420  65.892  1.00  2.45           C  
ATOM   8407  CG  TYR A 555     -97.042  84.383  66.584  1.00  2.45           C  
ATOM   8408  CD1 TYR A 555     -97.383  85.379  67.435  1.00  2.45           C  
ATOM   8409  CD2 TYR A 555     -97.901  83.320  66.382  1.00  2.45           C  
ATOM   8410  CE1 TYR A 555     -98.600  85.353  68.108  1.00  2.45           C  
ATOM   8411  CE2 TYR A 555     -99.110  83.272  67.035  1.00  2.45           C  
ATOM   8412  CZ  TYR A 555     -99.468  84.288  67.902  1.00  2.45           C  
ATOM   8413  OH  TYR A 555    -100.681  84.230  68.566  1.00  2.45           O  
ATOM   8414  H   TYR A 555     -96.533  86.372  64.444  1.00  2.45           H  
ATOM   8415  HA  TYR A 555     -95.002  86.206  66.845  1.00  2.45           H  
ATOM   8416 1HB  TYR A 555     -95.843  84.055  64.877  1.00  2.45           H  
ATOM   8417 2HB  TYR A 555     -95.066  83.740  66.404  1.00  2.45           H  
ATOM   8418  HD1 TYR A 555     -96.688  86.179  67.573  1.00  2.45           H  
ATOM   8419  HD2 TYR A 555     -97.620  82.523  65.715  1.00  2.45           H  
ATOM   8420  HE1 TYR A 555     -98.872  86.158  68.796  1.00  2.45           H  
ATOM   8421  HE2 TYR A 555     -99.785  82.430  66.872  1.00  2.45           H  
ATOM   8422  HH  TYR A 555    -100.858  85.078  69.041  1.00  2.45           H  
ATOM   8423  N   MET A 556     -93.340  85.486  64.068  1.00  2.54           N  
ATOM   8424  CA  MET A 556     -92.013  85.365  63.455  1.00  2.54           C  
ATOM   8425  C   MET A 556     -91.158  86.554  63.844  1.00  2.54           C  
ATOM   8426  O   MET A 556     -90.008  86.402  64.288  1.00  2.54           O  
ATOM   8427  CB  MET A 556     -92.160  85.313  61.933  1.00  2.54           C  
ATOM   8428  CG  MET A 556     -90.902  85.292  61.115  1.00  2.54           C  
ATOM   8429  SD  MET A 556     -91.295  85.373  59.344  1.00  2.54           S  
ATOM   8430  CE  MET A 556     -91.776  87.088  59.167  1.00  2.54           C  
ATOM   8431  H   MET A 556     -94.146  85.478  63.441  1.00  2.54           H  
ATOM   8432  HA  MET A 556     -91.535  84.454  63.818  1.00  2.54           H  
ATOM   8433 1HB  MET A 556     -92.742  84.437  61.657  1.00  2.54           H  
ATOM   8434 2HB  MET A 556     -92.712  86.159  61.598  1.00  2.54           H  
ATOM   8435 1HG  MET A 556     -90.289  86.154  61.371  1.00  2.54           H  
ATOM   8436 2HG  MET A 556     -90.330  84.403  61.312  1.00  2.54           H  
ATOM   8437 1HE  MET A 556     -92.049  87.286  58.129  1.00  2.54           H  
ATOM   8438 2HE  MET A 556     -92.626  87.294  59.819  1.00  2.54           H  
ATOM   8439 3HE  MET A 556     -90.942  87.730  59.450  1.00  2.54           H  
ATOM   8440  N   PHE A 557     -91.731  87.751  63.668  1.00  2.64           N  
ATOM   8441  CA  PHE A 557     -91.082  89.000  64.023  1.00  2.64           C  
ATOM   8442  C   PHE A 557     -90.715  89.064  65.486  1.00  2.64           C  
ATOM   8443  O   PHE A 557     -89.584  89.393  65.825  1.00  2.64           O  
ATOM   8444  CB  PHE A 557     -91.921  90.214  63.667  1.00  2.64           C  
ATOM   8445  CG  PHE A 557     -91.316  91.446  64.250  1.00  2.64           C  
ATOM   8446  CD1 PHE A 557     -90.186  92.025  63.693  1.00  2.64           C  
ATOM   8447  CD2 PHE A 557     -91.878  92.025  65.376  1.00  2.64           C  
ATOM   8448  CE1 PHE A 557     -89.632  93.158  64.258  1.00  2.64           C  
ATOM   8449  CE2 PHE A 557     -91.329  93.150  65.939  1.00  2.64           C  
ATOM   8450  CZ  PHE A 557     -90.204  93.720  65.380  1.00  2.64           C  
ATOM   8451  H   PHE A 557     -92.672  87.793  63.267  1.00  2.64           H  
ATOM   8452  HA  PHE A 557     -90.156  89.065  63.447  1.00  2.64           H  
ATOM   8453 1HB  PHE A 557     -91.990  90.326  62.585  1.00  2.64           H  
ATOM   8454 2HB  PHE A 557     -92.930  90.101  64.057  1.00  2.64           H  
ATOM   8455  HD1 PHE A 557     -89.737  91.579  62.808  1.00  2.64           H  
ATOM   8456  HD2 PHE A 557     -92.766  91.568  65.817  1.00  2.64           H  
ATOM   8457  HE1 PHE A 557     -88.742  93.607  63.815  1.00  2.64           H  
ATOM   8458  HE2 PHE A 557     -91.779  93.590  66.829  1.00  2.64           H  
ATOM   8459  HZ  PHE A 557     -89.764  94.610  65.827  1.00  2.64           H  
ATOM   8460  N   LEU A 558     -91.666  88.752  66.358  1.00  2.73           N  
ATOM   8461  CA  LEU A 558     -91.446  88.830  67.788  1.00  2.73           C  
ATOM   8462  C   LEU A 558     -90.336  87.893  68.192  1.00  2.73           C  
ATOM   8463  O   LEU A 558     -89.419  88.278  68.924  1.00  2.73           O  
ATOM   8464  CB  LEU A 558     -92.724  88.478  68.545  1.00  2.73           C  
ATOM   8465  CG  LEU A 558     -92.677  88.596  70.092  1.00  2.73           C  
ATOM   8466  CD1 LEU A 558     -91.920  87.403  70.665  1.00  2.73           C  
ATOM   8467  CD2 LEU A 558     -92.024  89.898  70.474  1.00  2.73           C  
ATOM   8468  H   LEU A 558     -92.585  88.474  66.016  1.00  2.73           H  
ATOM   8469  HA  LEU A 558     -91.151  89.851  68.033  1.00  2.73           H  
ATOM   8470 1HB  LEU A 558     -93.495  89.142  68.186  1.00  2.73           H  
ATOM   8471 2HB  LEU A 558     -93.011  87.455  68.288  1.00  2.73           H  
ATOM   8472  HG  LEU A 558     -93.683  88.573  70.494  1.00  2.73           H  
ATOM   8473 1HD1 LEU A 558     -91.872  87.472  71.736  1.00  2.73           H  
ATOM   8474 2HD1 LEU A 558     -92.425  86.481  70.379  1.00  2.73           H  
ATOM   8475 3HD1 LEU A 558     -90.914  87.399  70.284  1.00  2.73           H  
ATOM   8476 1HD2 LEU A 558     -91.994  89.978  71.561  1.00  2.73           H  
ATOM   8477 2HD2 LEU A 558     -91.006  89.926  70.081  1.00  2.73           H  
ATOM   8478 3HD2 LEU A 558     -92.597  90.725  70.059  1.00  2.73           H  
ATOM   8479  N   ALA A 559     -90.429  86.635  67.772  1.00  2.82           N  
ATOM   8480  CA  ALA A 559     -89.409  85.681  68.149  1.00  2.82           C  
ATOM   8481  C   ALA A 559     -88.035  86.108  67.641  1.00  2.82           C  
ATOM   8482  O   ALA A 559     -87.039  86.004  68.365  1.00  2.82           O  
ATOM   8483  CB  ALA A 559     -89.769  84.325  67.616  1.00  2.82           C  
ATOM   8484  H   ALA A 559     -91.199  86.345  67.170  1.00  2.82           H  
ATOM   8485  HA  ALA A 559     -89.371  85.640  69.238  1.00  2.82           H  
ATOM   8486 1HB  ALA A 559     -89.025  83.612  67.936  1.00  2.82           H  
ATOM   8487 2HB  ALA A 559     -90.726  84.042  67.997  1.00  2.82           H  
ATOM   8488 3HB  ALA A 559     -89.811  84.367  66.524  1.00  2.82           H  
ATOM   8489  N   SER A 560     -87.982  86.645  66.416  1.00  2.89           N  
ATOM   8490  CA  SER A 560     -86.716  87.085  65.863  1.00  2.89           C  
ATOM   8491  C   SER A 560     -86.191  88.275  66.655  1.00  2.89           C  
ATOM   8492  O   SER A 560     -85.015  88.320  67.010  1.00  2.89           O  
ATOM   8493  CB  SER A 560     -86.899  87.468  64.410  1.00  2.89           C  
ATOM   8494  OG  SER A 560     -87.278  86.354  63.642  1.00  2.89           O  
ATOM   8495  H   SER A 560     -88.818  86.716  65.834  1.00  2.89           H  
ATOM   8496  HA  SER A 560     -85.997  86.270  65.935  1.00  2.89           H  
ATOM   8497 1HB  SER A 560     -87.664  88.242  64.332  1.00  2.89           H  
ATOM   8498 2HB  SER A 560     -85.970  87.884  64.027  1.00  2.89           H  
ATOM   8499  HG  SER A 560     -88.212  86.165  63.905  1.00  2.89           H  
ATOM   8500  N   ALA A 561     -87.078  89.220  66.976  1.00  2.97           N  
ATOM   8501  CA  ALA A 561     -86.719  90.398  67.744  1.00  2.97           C  
ATOM   8502  C   ALA A 561     -86.215  89.994  69.119  1.00  2.97           C  
ATOM   8503  O   ALA A 561     -85.259  90.578  69.634  1.00  2.97           O  
ATOM   8504  CB  ALA A 561     -87.918  91.324  67.870  1.00  2.97           C  
ATOM   8505  H   ALA A 561     -88.036  89.131  66.656  1.00  2.97           H  
ATOM   8506  HA  ALA A 561     -85.917  90.918  67.222  1.00  2.97           H  
ATOM   8507 1HB  ALA A 561     -87.639  92.212  68.431  1.00  2.97           H  
ATOM   8508 2HB  ALA A 561     -88.259  91.612  66.874  1.00  2.97           H  
ATOM   8509 3HB  ALA A 561     -88.722  90.803  68.387  1.00  2.97           H  
ATOM   8510  N   SER A 562     -86.839  88.970  69.707  1.00  3.04           N  
ATOM   8511  CA  SER A 562     -86.445  88.507  71.019  1.00  3.04           C  
ATOM   8512  C   SER A 562     -85.026  87.969  70.945  1.00  3.04           C  
ATOM   8513  O   SER A 562     -84.207  88.247  71.820  1.00  3.04           O  
ATOM   8514  CB  SER A 562     -87.405  87.440  71.499  1.00  3.04           C  
ATOM   8515  OG  SER A 562     -88.691  87.976  71.648  1.00  3.04           O  
ATOM   8516  H   SER A 562     -87.635  88.532  69.248  1.00  3.04           H  
ATOM   8517  HA  SER A 562     -86.467  89.347  71.712  1.00  3.04           H  
ATOM   8518 1HB  SER A 562     -87.429  86.621  70.792  1.00  3.04           H  
ATOM   8519 2HB  SER A 562     -87.059  87.044  72.450  1.00  3.04           H  
ATOM   8520  HG  SER A 562     -88.969  88.216  70.730  1.00  3.04           H  
ATOM   8521  N   ALA A 563     -84.722  87.215  69.881  1.00  3.14           N  
ATOM   8522  CA  ALA A 563     -83.373  86.702  69.669  1.00  3.14           C  
ATOM   8523  C   ALA A 563     -82.386  87.873  69.497  1.00  3.14           C  
ATOM   8524  O   ALA A 563     -81.265  87.862  70.009  1.00  3.14           O  
ATOM   8525  CB  ALA A 563     -83.352  85.780  68.456  1.00  3.14           C  
ATOM   8526  H   ALA A 563     -85.456  86.988  69.207  1.00  3.14           H  
ATOM   8527  HA  ALA A 563     -83.083  86.133  70.551  1.00  3.14           H  
ATOM   8528 1HB  ALA A 563     -82.361  85.375  68.317  1.00  3.14           H  
ATOM   8529 2HB  ALA A 563     -84.055  84.965  68.615  1.00  3.14           H  
ATOM   8530 3HB  ALA A 563     -83.638  86.334  67.568  1.00  3.14           H  
ATOM   8531  N   MET A 564     -82.806  88.939  68.823  1.00  3.25           N  
ATOM   8532  CA  MET A 564     -81.909  90.075  68.653  1.00  3.25           C  
ATOM   8533  C   MET A 564     -81.594  90.755  69.987  1.00  3.25           C  
ATOM   8534  O   MET A 564     -80.457  91.180  70.258  1.00  3.25           O  
ATOM   8535  CB  MET A 564     -82.475  91.065  67.648  1.00  3.25           C  
ATOM   8536  CG  MET A 564     -82.509  90.526  66.229  1.00  3.25           C  
ATOM   8537  SD  MET A 564     -83.197  91.686  65.074  1.00  3.25           S  
ATOM   8538  CE  MET A 564     -81.838  92.865  65.044  1.00  3.25           C  
ATOM   8539  H   MET A 564     -83.728  88.932  68.385  1.00  3.25           H  
ATOM   8540  HA  MET A 564     -80.991  89.707  68.258  1.00  3.25           H  
ATOM   8541 1HB  MET A 564     -83.485  91.336  67.933  1.00  3.25           H  
ATOM   8542 2HB  MET A 564     -81.875  91.975  67.651  1.00  3.25           H  
ATOM   8543 1HG  MET A 564     -81.508  90.262  65.904  1.00  3.25           H  
ATOM   8544 2HG  MET A 564     -83.105  89.620  66.204  1.00  3.25           H  
ATOM   8545 1HE  MET A 564     -82.074  93.681  64.362  1.00  3.25           H  
ATOM   8546 2HE  MET A 564     -81.674  93.268  66.049  1.00  3.25           H  
ATOM   8547 3HE  MET A 564     -80.923  92.365  64.712  1.00  3.25           H  
ATOM   8548  N   LYS A 565     -82.594  90.792  70.853  1.00  3.32           N  
ATOM   8549  CA  LYS A 565     -82.496  91.417  72.157  1.00  3.32           C  
ATOM   8550  C   LYS A 565     -81.961  90.475  73.233  1.00  3.32           C  
ATOM   8551  O   LYS A 565     -81.760  90.890  74.381  1.00  3.32           O  
ATOM   8552  CB  LYS A 565     -83.865  91.949  72.563  1.00  3.32           C  
ATOM   8553  CG  LYS A 565     -84.374  93.093  71.682  1.00  3.32           C  
ATOM   8554  CD  LYS A 565     -85.758  93.548  72.106  1.00  3.32           C  
ATOM   8555  CE  LYS A 565     -86.274  94.670  71.215  1.00  3.32           C  
ATOM   8556  NZ  LYS A 565     -87.634  95.116  71.622  1.00  3.32           N  
ATOM   8557  H   LYS A 565     -83.503  90.425  70.564  1.00  3.32           H  
ATOM   8558  HA  LYS A 565     -81.809  92.259  72.081  1.00  3.32           H  
ATOM   8559 1HB  LYS A 565     -84.594  91.135  72.501  1.00  3.32           H  
ATOM   8560 2HB  LYS A 565     -83.837  92.291  73.596  1.00  3.32           H  
ATOM   8561 1HG  LYS A 565     -83.685  93.935  71.758  1.00  3.32           H  
ATOM   8562 2HG  LYS A 565     -84.404  92.767  70.643  1.00  3.32           H  
ATOM   8563 1HD  LYS A 565     -86.443  92.700  72.037  1.00  3.32           H  
ATOM   8564 2HD  LYS A 565     -85.732  93.892  73.138  1.00  3.32           H  
ATOM   8565 1HE  LYS A 565     -85.591  95.516  71.271  1.00  3.32           H  
ATOM   8566 2HE  LYS A 565     -86.313  94.314  70.184  1.00  3.32           H  
ATOM   8567 1HZ  LYS A 565     -87.945  95.857  71.009  1.00  3.32           H  
ATOM   8568 2HZ  LYS A 565     -88.274  94.337  71.561  1.00  3.32           H  
ATOM   8569 3HZ  LYS A 565     -87.607  95.456  72.573  1.00  3.32           H  
ATOM   8570  N   LEU A 566     -81.654  89.228  72.882  1.00  3.31           N  
ATOM   8571  CA  LEU A 566     -81.235  88.258  73.884  1.00  3.31           C  
ATOM   8572  C   LEU A 566     -79.854  88.586  74.391  1.00  3.31           C  
ATOM   8573  O   LEU A 566     -78.858  88.037  73.937  1.00  3.31           O  
ATOM   8574  CB  LEU A 566     -81.254  86.860  73.268  1.00  3.31           C  
ATOM   8575  CG  LEU A 566     -80.883  85.691  74.162  1.00  3.31           C  
ATOM   8576  CD1 LEU A 566     -81.862  85.558  75.316  1.00  3.31           C  
ATOM   8577  CD2 LEU A 566     -80.905  84.475  73.318  1.00  3.31           C  
ATOM   8578  H   LEU A 566     -81.744  88.916  71.915  1.00  3.31           H  
ATOM   8579  HA  LEU A 566     -81.935  88.291  74.718  1.00  3.31           H  
ATOM   8580 1HB  LEU A 566     -82.259  86.675  72.892  1.00  3.31           H  
ATOM   8581 2HB  LEU A 566     -80.578  86.855  72.416  1.00  3.31           H  
ATOM   8582  HG  LEU A 566     -79.884  85.841  74.576  1.00  3.31           H  
ATOM   8583 1HD1 LEU A 566     -81.586  84.704  75.937  1.00  3.31           H  
ATOM   8584 2HD1 LEU A 566     -81.836  86.467  75.920  1.00  3.31           H  
ATOM   8585 3HD1 LEU A 566     -82.864  85.412  74.922  1.00  3.31           H  
ATOM   8586 1HD2 LEU A 566     -80.637  83.607  73.915  1.00  3.31           H  
ATOM   8587 2HD2 LEU A 566     -81.902  84.339  72.907  1.00  3.31           H  
ATOM   8588 3HD2 LEU A 566     -80.198  84.607  72.509  1.00  3.31           H  
ATOM   8589  N   ASN A 567     -79.836  89.440  75.412  1.00  3.16           N  
ATOM   8590  CA  ASN A 567     -78.645  90.061  75.986  1.00  3.16           C  
ATOM   8591  C   ASN A 567     -77.961  90.985  74.971  1.00  3.16           C  
ATOM   8592  O   ASN A 567     -76.740  91.134  74.978  1.00  3.16           O  
ATOM   8593  CB  ASN A 567     -77.659  89.002  76.476  1.00  3.16           C  
ATOM   8594  CG  ASN A 567     -78.254  88.077  77.508  1.00  3.16           C  
ATOM   8595  OD1 ASN A 567     -79.017  88.506  78.379  1.00  3.16           O  
ATOM   8596  ND2 ASN A 567     -77.918  86.814  77.419  1.00  3.16           N  
ATOM   8597  H   ASN A 567     -80.746  89.790  75.699  1.00  3.16           H  
ATOM   8598  HA  ASN A 567     -78.950  90.679  76.832  1.00  3.16           H  
ATOM   8599 1HB  ASN A 567     -77.258  88.422  75.653  1.00  3.16           H  
ATOM   8600 2HB  ASN A 567     -76.812  89.510  76.933  1.00  3.16           H  
ATOM   8601 1HD2 ASN A 567     -78.280  86.151  78.076  1.00  3.16           H  
ATOM   8602 2HD2 ASN A 567     -77.297  86.515  76.694  1.00  3.16           H  
ATOM   8603  N   ASN A 568     -78.780  91.640  74.129  1.00  2.89           N  
ATOM   8604  CA  ASN A 568     -78.314  92.604  73.110  1.00  2.89           C  
ATOM   8605  C   ASN A 568     -77.270  92.002  72.162  1.00  2.89           C  
ATOM   8606  O   ASN A 568     -76.098  92.385  72.183  1.00  2.89           O  
ATOM   8607  CB  ASN A 568     -77.766  93.858  73.769  1.00  2.89           C  
ATOM   8608  CG  ASN A 568     -78.805  94.582  74.595  1.00  2.89           C  
ATOM   8609  OD1 ASN A 568     -79.936  94.807  74.145  1.00  2.89           O  
ATOM   8610  ND2 ASN A 568     -78.436  94.952  75.799  1.00  2.89           N  
ATOM   8611  H   ASN A 568     -79.777  91.450  74.216  1.00  2.89           H  
ATOM   8612  HA  ASN A 568     -79.170  92.884  72.493  1.00  2.89           H  
ATOM   8613 1HB  ASN A 568     -76.918  93.609  74.404  1.00  2.89           H  
ATOM   8614 2HB  ASN A 568     -77.403  94.536  72.998  1.00  2.89           H  
ATOM   8615 1HD2 ASN A 568     -79.077  95.439  76.393  1.00  2.89           H  
ATOM   8616 2HD2 ASN A 568     -77.510  94.751  76.121  1.00  2.89           H  
ATOM   8617  N   VAL A 569     -77.696  91.015  71.377  1.00  2.53           N  
ATOM   8618  CA  VAL A 569     -76.794  90.234  70.536  1.00  2.53           C  
ATOM   8619  C   VAL A 569     -77.062  90.182  69.030  1.00  2.53           C  
ATOM   8620  O   VAL A 569     -76.233  89.660  68.282  1.00  2.53           O  
ATOM   8621  CB  VAL A 569     -76.823  88.808  71.037  1.00  2.53           C  
ATOM   8622  CG1 VAL A 569     -76.295  88.715  72.452  1.00  2.53           C  
ATOM   8623  CG2 VAL A 569     -78.277  88.337  70.981  1.00  2.53           C  
ATOM   8624  H   VAL A 569     -78.691  90.810  71.350  1.00  2.53           H  
ATOM   8625  HA  VAL A 569     -75.792  90.634  70.682  1.00  2.53           H  
ATOM   8626  HB  VAL A 569     -76.209  88.208  70.414  1.00  2.53           H  
ATOM   8627 1HG1 VAL A 569     -76.334  87.685  72.794  1.00  2.53           H  
ATOM   8628 2HG1 VAL A 569     -75.266  89.070  72.485  1.00  2.53           H  
ATOM   8629 3HG1 VAL A 569     -76.895  89.314  73.094  1.00  2.53           H  
ATOM   8630 1HG2 VAL A 569     -78.362  87.317  71.328  1.00  2.53           H  
ATOM   8631 2HG2 VAL A 569     -78.886  88.979  71.613  1.00  2.53           H  
ATOM   8632 3HG2 VAL A 569     -78.642  88.399  69.976  1.00  2.53           H  
ATOM   8633  N   ASP A 570     -78.196  90.696  68.570  1.00  2.16           N  
ATOM   8634  CA  ASP A 570     -78.534  90.626  67.145  1.00  2.16           C  
ATOM   8635  C   ASP A 570     -78.498  89.192  66.571  1.00  2.16           C  
ATOM   8636  O   ASP A 570     -77.874  88.945  65.530  1.00  2.16           O  
ATOM   8637  CB  ASP A 570     -77.635  91.554  66.326  1.00  2.16           C  
ATOM   8638  CG  ASP A 570     -77.842  93.028  66.691  1.00  2.16           C  
ATOM   8639  OD1 ASP A 570     -78.965  93.418  66.915  1.00  2.16           O  
ATOM   8640  OD2 ASP A 570     -76.873  93.745  66.745  1.00  2.16           O  
ATOM   8641  H   ASP A 570     -78.862  91.100  69.219  1.00  2.16           H  
ATOM   8642  HA  ASP A 570     -79.545  91.004  67.029  1.00  2.16           H  
ATOM   8643 1HB  ASP A 570     -76.587  91.296  66.464  1.00  2.16           H  
ATOM   8644 2HB  ASP A 570     -77.864  91.424  65.270  1.00  2.16           H  
ATOM   8645  N   SER A 571     -79.154  88.249  67.266  1.00  1.82           N  
ATOM   8646  CA  SER A 571     -79.232  86.863  66.851  1.00  1.82           C  
ATOM   8647  C   SER A 571     -80.477  86.586  66.006  1.00  1.82           C  
ATOM   8648  O   SER A 571     -81.146  87.508  65.539  1.00  1.82           O  
ATOM   8649  CB  SER A 571     -79.251  85.974  68.064  1.00  1.82           C  
ATOM   8650  OG  SER A 571     -79.082  84.621  67.707  1.00  1.82           O  
ATOM   8651  H   SER A 571     -79.633  88.482  68.135  1.00  1.82           H  
ATOM   8652  HA  SER A 571     -78.349  86.631  66.257  1.00  1.82           H  
ATOM   8653 1HB  SER A 571     -78.497  86.304  68.724  1.00  1.82           H  
ATOM   8654 2HB  SER A 571     -80.185  86.093  68.576  1.00  1.82           H  
ATOM   8655  HG  SER A 571     -79.337  84.120  68.476  1.00  1.82           H  
ATOM   8656  N   GLY A 572     -80.733  85.300  65.771  1.00  1.56           N  
ATOM   8657  CA  GLY A 572     -81.817  84.844  64.914  1.00  1.56           C  
ATOM   8658  C   GLY A 572     -81.252  83.918  63.849  1.00  1.56           C  
ATOM   8659  O   GLY A 572     -80.223  83.274  64.062  1.00  1.56           O  
ATOM   8660  H   GLY A 572     -80.132  84.631  66.224  1.00  1.56           H  
ATOM   8661 1HA  GLY A 572     -82.564  84.317  65.510  1.00  1.56           H  
ATOM   8662 2HA  GLY A 572     -82.307  85.696  64.446  1.00  1.56           H  
ATOM   8663  N   ILE A 573     -81.948  83.841  62.724  1.00  1.37           N  
ATOM   8664  CA  ILE A 573     -81.603  82.980  61.599  1.00  1.37           C  
ATOM   8665  C   ILE A 573     -81.372  83.952  60.448  1.00  1.37           C  
ATOM   8666  O   ILE A 573     -82.138  84.907  60.344  1.00  1.37           O  
ATOM   8667  CB  ILE A 573     -82.760  82.036  61.246  1.00  1.37           C  
ATOM   8668  CG1 ILE A 573     -83.184  81.243  62.462  1.00  1.37           C  
ATOM   8669  CG2 ILE A 573     -82.206  81.023  60.195  1.00  1.37           C  
ATOM   8670  CD1 ILE A 573     -84.532  80.582  62.287  1.00  1.37           C  
ATOM   8671  H   ILE A 573     -82.776  84.415  62.646  1.00  1.37           H  
ATOM   8672  HA  ILE A 573     -80.689  82.422  61.806  1.00  1.37           H  
ATOM   8673  HB  ILE A 573     -83.619  82.579  60.850  1.00  1.37           H  
ATOM   8674 1HG1 ILE A 573     -82.441  80.471  62.658  1.00  1.37           H  
ATOM   8675 2HG1 ILE A 573     -83.241  81.903  63.320  1.00  1.37           H  
ATOM   8676 1HG2 ILE A 573     -82.953  80.306  59.936  1.00  1.37           H  
ATOM   8677 2HG2 ILE A 573     -81.892  81.546  59.300  1.00  1.37           H  
ATOM   8678 3HG2 ILE A 573     -81.358  80.493  60.622  1.00  1.37           H  
ATOM   8679 1HD1 ILE A 573     -84.809  80.015  63.165  1.00  1.37           H  
ATOM   8680 2HD1 ILE A 573     -85.293  81.342  62.102  1.00  1.37           H  
ATOM   8681 3HD1 ILE A 573     -84.481  79.936  61.452  1.00  1.37           H  
ATOM   8682  N   PHE A 574     -80.333  83.764  59.615  1.00  1.24           N  
ATOM   8683  CA  PHE A 574     -80.019  84.705  58.529  1.00  1.24           C  
ATOM   8684  C   PHE A 574     -79.490  86.011  59.083  1.00  1.24           C  
ATOM   8685  O   PHE A 574     -79.798  87.096  58.584  1.00  1.24           O  
ATOM   8686  CB  PHE A 574     -81.211  85.027  57.630  1.00  1.24           C  
ATOM   8687  CG  PHE A 574     -81.859  83.901  56.912  1.00  1.24           C  
ATOM   8688  CD1 PHE A 574     -83.085  83.413  57.316  1.00  1.24           C  
ATOM   8689  CD2 PHE A 574     -81.286  83.384  55.777  1.00  1.24           C  
ATOM   8690  CE1 PHE A 574     -83.702  82.438  56.595  1.00  1.24           C  
ATOM   8691  CE2 PHE A 574     -81.921  82.406  55.065  1.00  1.24           C  
ATOM   8692  CZ  PHE A 574     -83.111  81.938  55.472  1.00  1.24           C  
ATOM   8693  H   PHE A 574     -79.687  82.990  59.726  1.00  1.24           H  
ATOM   8694  HA  PHE A 574     -79.249  84.276  57.898  1.00  1.24           H  
ATOM   8695 1HB  PHE A 574     -81.972  85.580  58.155  1.00  1.24           H  
ATOM   8696 2HB  PHE A 574     -80.849  85.712  56.867  1.00  1.24           H  
ATOM   8697  HD1 PHE A 574     -83.566  83.832  58.203  1.00  1.24           H  
ATOM   8698  HD2 PHE A 574     -80.321  83.773  55.440  1.00  1.24           H  
ATOM   8699  HE1 PHE A 574     -84.658  82.085  56.910  1.00  1.24           H  
ATOM   8700  HE2 PHE A 574     -81.477  81.995  54.174  1.00  1.24           H  
ATOM   8701  HZ  PHE A 574     -83.583  81.170  54.900  1.00  1.24           H  
ATOM   8702  N   THR A 575     -78.667  85.888  60.112  1.00  1.15           N  
ATOM   8703  CA  THR A 575     -78.019  87.031  60.720  1.00  1.15           C  
ATOM   8704  C   THR A 575     -76.830  87.407  59.863  1.00  1.15           C  
ATOM   8705  O   THR A 575     -76.404  86.622  59.009  1.00  1.15           O  
ATOM   8706  CB  THR A 575     -77.553  86.707  62.143  1.00  1.15           C  
ATOM   8707  OG1 THR A 575     -76.564  85.678  62.088  1.00  1.15           O  
ATOM   8708  CG2 THR A 575     -78.714  86.237  62.966  1.00  1.15           C  
ATOM   8709  H   THR A 575     -78.473  84.957  60.459  1.00  1.15           H  
ATOM   8710  HA  THR A 575     -78.715  87.871  60.752  1.00  1.15           H  
ATOM   8711  HB  THR A 575     -77.126  87.592  62.602  1.00  1.15           H  
ATOM   8712  HG1 THR A 575     -75.832  85.978  61.539  1.00  1.15           H  
ATOM   8713 1HG2 THR A 575     -78.368  85.998  63.964  1.00  1.15           H  
ATOM   8714 2HG2 THR A 575     -79.472  87.018  63.020  1.00  1.15           H  
ATOM   8715 3HG2 THR A 575     -79.141  85.356  62.509  1.00  1.15           H  
ATOM   8716  N   THR A 576     -76.264  88.578  60.110  1.00  1.11           N  
ATOM   8717  CA  THR A 576     -75.122  89.005  59.319  1.00  1.11           C  
ATOM   8718  C   THR A 576     -73.831  88.881  60.131  1.00  1.11           C  
ATOM   8719  O   THR A 576     -73.736  89.453  61.224  1.00  1.11           O  
ATOM   8720  CB  THR A 576     -75.307  90.465  58.892  1.00  1.11           C  
ATOM   8721  OG1 THR A 576     -76.515  90.621  58.135  1.00  1.11           O  
ATOM   8722  CG2 THR A 576     -74.179  90.850  58.035  1.00  1.11           C  
ATOM   8723  H   THR A 576     -76.645  89.184  60.822  1.00  1.11           H  
ATOM   8724  HA  THR A 576     -75.038  88.378  58.431  1.00  1.11           H  
ATOM   8725  HB  THR A 576     -75.342  91.108  59.768  1.00  1.11           H  
ATOM   8726  HG1 THR A 576     -76.489  90.060  57.339  1.00  1.11           H  
ATOM   8727 1HG2 THR A 576     -74.300  91.882  57.718  1.00  1.11           H  
ATOM   8728 2HG2 THR A 576     -73.253  90.739  58.594  1.00  1.11           H  
ATOM   8729 3HG2 THR A 576     -74.163  90.195  57.158  1.00  1.11           H  
ATOM   8730  N   ARG A 577     -72.846  88.146  59.602  1.00  1.10           N  
ATOM   8731  CA  ARG A 577     -71.566  87.941  60.301  1.00  1.10           C  
ATOM   8732  C   ARG A 577     -70.401  88.123  59.343  1.00  1.10           C  
ATOM   8733  O   ARG A 577     -70.559  87.945  58.135  1.00  1.10           O  
ATOM   8734  CB  ARG A 577     -71.508  86.547  60.928  1.00  1.10           C  
ATOM   8735  CG  ARG A 577     -72.563  86.287  62.026  1.00  1.10           C  
ATOM   8736  CD  ARG A 577     -72.278  87.078  63.279  1.00  1.10           C  
ATOM   8737  NE  ARG A 577     -73.244  86.792  64.352  1.00  1.10           N  
ATOM   8738  CZ  ARG A 577     -74.416  87.476  64.530  1.00  1.10           C  
ATOM   8739  NH1 ARG A 577     -74.737  88.469  63.738  1.00  1.10           N  
ATOM   8740  NH2 ARG A 577     -75.256  87.162  65.502  1.00  1.10           N  
ATOM   8741  H   ARG A 577     -73.009  87.701  58.694  1.00  1.10           H  
ATOM   8742  HA  ARG A 577     -71.472  88.682  61.097  1.00  1.10           H  
ATOM   8743 1HB  ARG A 577     -71.651  85.809  60.149  1.00  1.10           H  
ATOM   8744 2HB  ARG A 577     -70.516  86.383  61.363  1.00  1.10           H  
ATOM   8745 1HG  ARG A 577     -73.558  86.536  61.670  1.00  1.10           H  
ATOM   8746 2HG  ARG A 577     -72.536  85.228  62.291  1.00  1.10           H  
ATOM   8747 1HD  ARG A 577     -71.277  86.830  63.643  1.00  1.10           H  
ATOM   8748 2HD  ARG A 577     -72.322  88.144  63.055  1.00  1.10           H  
ATOM   8749  HE  ARG A 577     -73.034  86.036  64.985  1.00  1.10           H  
ATOM   8750 1HH1 ARG A 577     -74.130  88.761  62.962  1.00  1.10           H  
ATOM   8751 2HH1 ARG A 577     -75.606  88.965  63.899  1.00  1.10           H  
ATOM   8752 1HH2 ARG A 577     -75.046  86.406  66.131  1.00  1.10           H  
ATOM   8753 2HH2 ARG A 577     -76.140  87.703  65.603  1.00  1.10           H  
ATOM   8754  N   THR A 578     -69.224  88.495  59.847  1.00  1.13           N  
ATOM   8755  CA  THR A 578     -68.106  88.628  58.925  1.00  1.13           C  
ATOM   8756  C   THR A 578     -67.478  87.295  58.639  1.00  1.13           C  
ATOM   8757  O   THR A 578     -67.588  86.367  59.439  1.00  1.13           O  
ATOM   8758  CB  THR A 578     -67.011  89.543  59.478  1.00  1.13           C  
ATOM   8759  OG1 THR A 578     -66.518  88.962  60.699  1.00  1.13           O  
ATOM   8760  CG2 THR A 578     -67.536  90.941  59.729  1.00  1.13           C  
ATOM   8761  H   THR A 578     -69.079  88.653  60.852  1.00  1.13           H  
ATOM   8762  HA  THR A 578     -68.467  89.043  58.000  1.00  1.13           H  
ATOM   8763  HB  THR A 578     -66.192  89.601  58.755  1.00  1.13           H  
ATOM   8764  HG1 THR A 578     -67.258  88.968  61.363  1.00  1.13           H  
ATOM   8765 1HG2 THR A 578     -66.729  91.562  60.120  1.00  1.13           H  
ATOM   8766 2HG2 THR A 578     -67.894  91.361  58.793  1.00  1.13           H  
ATOM   8767 3HG2 THR A 578     -68.350  90.900  60.452  1.00  1.13           H  
ATOM   8768  N   ILE A 579     -66.716  87.236  57.568  1.00  1.20           N  
ATOM   8769  CA  ILE A 579     -65.977  86.031  57.259  1.00  1.20           C  
ATOM   8770  C   ILE A 579     -64.958  85.677  58.306  1.00  1.20           C  
ATOM   8771  O   ILE A 579     -64.819  84.510  58.638  1.00  1.20           O  
ATOM   8772  CB  ILE A 579     -65.374  86.099  55.884  1.00  1.20           C  
ATOM   8773  CG1 ILE A 579     -66.508  86.022  54.937  1.00  1.20           C  
ATOM   8774  CG2 ILE A 579     -64.309  85.038  55.673  1.00  1.20           C  
ATOM   8775  CD1 ILE A 579     -66.133  86.296  53.611  1.00  1.20           C  
ATOM   8776  H   ILE A 579     -66.697  88.045  56.942  1.00  1.20           H  
ATOM   8777  HA  ILE A 579     -66.692  85.215  57.221  1.00  1.20           H  
ATOM   8778  HB  ILE A 579     -64.923  87.081  55.739  1.00  1.20           H  
ATOM   8779 1HG1 ILE A 579     -66.946  85.029  54.982  1.00  1.20           H  
ATOM   8780 2HG1 ILE A 579     -67.262  86.750  55.235  1.00  1.20           H  
ATOM   8781 1HG2 ILE A 579     -63.903  85.113  54.663  1.00  1.20           H  
ATOM   8782 2HG2 ILE A 579     -63.504  85.179  56.394  1.00  1.20           H  
ATOM   8783 3HG2 ILE A 579     -64.740  84.075  55.822  1.00  1.20           H  
ATOM   8784 1HD1 ILE A 579     -67.004  86.230  52.956  1.00  1.20           H  
ATOM   8785 2HD1 ILE A 579     -65.708  87.285  53.546  1.00  1.20           H  
ATOM   8786 3HD1 ILE A 579     -65.401  85.566  53.332  1.00  1.20           H  
ATOM   8787  N   ASN A 580     -64.225  86.661  58.814  1.00  1.32           N  
ATOM   8788  CA  ASN A 580     -63.272  86.383  59.881  1.00  1.32           C  
ATOM   8789  C   ASN A 580     -63.939  85.789  61.142  1.00  1.32           C  
ATOM   8790  O   ASN A 580     -63.317  84.984  61.830  1.00  1.32           O  
ATOM   8791  CB  ASN A 580     -62.504  87.629  60.207  1.00  1.32           C  
ATOM   8792  CG  ASN A 580     -61.366  87.419  61.143  1.00  1.32           C  
ATOM   8793  OD1 ASN A 580     -60.402  86.714  60.819  1.00  1.32           O  
ATOM   8794  ND2 ASN A 580     -61.446  88.026  62.298  1.00  1.32           N  
ATOM   8795  H   ASN A 580     -64.326  87.606  58.441  1.00  1.32           H  
ATOM   8796  HA  ASN A 580     -62.569  85.633  59.514  1.00  1.32           H  
ATOM   8797 1HB  ASN A 580     -62.108  88.001  59.275  1.00  1.32           H  
ATOM   8798 2HB  ASN A 580     -63.178  88.388  60.609  1.00  1.32           H  
ATOM   8799 1HD2 ASN A 580     -60.711  87.928  62.967  1.00  1.32           H  
ATOM   8800 2HD2 ASN A 580     -62.248  88.588  62.509  1.00  1.32           H  
ATOM   8801  N   GLU A 581     -65.184  86.197  61.466  1.00  1.49           N  
ATOM   8802  CA  GLU A 581     -65.906  85.594  62.606  1.00  1.49           C  
ATOM   8803  C   GLU A 581     -66.355  84.152  62.279  1.00  1.49           C  
ATOM   8804  O   GLU A 581     -66.159  83.207  63.070  1.00  1.49           O  
ATOM   8805  CB  GLU A 581     -67.115  86.474  62.951  1.00  1.49           C  
ATOM   8806  CG  GLU A 581     -66.778  87.803  63.616  1.00  1.49           C  
ATOM   8807  CD  GLU A 581     -67.962  88.746  63.675  1.00  1.49           C  
ATOM   8808  OE1 GLU A 581     -68.597  88.926  62.644  1.00  1.49           O  
ATOM   8809  OE2 GLU A 581     -68.239  89.273  64.726  1.00  1.49           O  
ATOM   8810  H   GLU A 581     -65.643  86.935  60.924  1.00  1.49           H  
ATOM   8811  HA  GLU A 581     -65.236  85.555  63.467  1.00  1.49           H  
ATOM   8812 1HB  GLU A 581     -67.645  86.712  62.027  1.00  1.49           H  
ATOM   8813 2HB  GLU A 581     -67.809  85.946  63.571  1.00  1.49           H  
ATOM   8814 1HG  GLU A 581     -66.439  87.600  64.631  1.00  1.49           H  
ATOM   8815 2HG  GLU A 581     -65.958  88.271  63.080  1.00  1.49           H  
ATOM   8816  N   LEU A 582     -66.866  83.985  61.058  1.00  1.70           N  
ATOM   8817  CA  LEU A 582     -67.309  82.699  60.553  1.00  1.70           C  
ATOM   8818  C   LEU A 582     -66.037  81.920  60.447  1.00  1.70           C  
ATOM   8819  O   LEU A 582     -64.983  82.485  60.706  1.00  1.70           O  
ATOM   8820  CB  LEU A 582     -68.017  82.848  59.205  1.00  1.70           C  
ATOM   8821  CG  LEU A 582     -69.318  83.676  59.236  1.00  1.70           C  
ATOM   8822  CD1 LEU A 582     -69.799  83.938  57.807  1.00  1.70           C  
ATOM   8823  CD2 LEU A 582     -70.367  82.918  60.030  1.00  1.70           C  
ATOM   8824  H   LEU A 582     -66.976  84.804  60.457  1.00  1.70           H  
ATOM   8825  HA  LEU A 582     -67.971  82.217  61.274  1.00  1.70           H  
ATOM   8826 1HB  LEU A 582     -67.328  83.326  58.508  1.00  1.70           H  
ATOM   8827 2HB  LEU A 582     -68.254  81.860  58.822  1.00  1.70           H  
ATOM   8828  HG  LEU A 582     -69.137  84.620  59.716  1.00  1.70           H  
ATOM   8829 1HD1 LEU A 582     -70.708  84.531  57.854  1.00  1.70           H  
ATOM   8830 2HD1 LEU A 582     -69.036  84.493  57.259  1.00  1.70           H  
ATOM   8831 3HD1 LEU A 582     -69.999  82.998  57.297  1.00  1.70           H  
ATOM   8832 1HD2 LEU A 582     -71.291  83.487  60.069  1.00  1.70           H  
ATOM   8833 2HD2 LEU A 582     -70.551  81.968  59.542  1.00  1.70           H  
ATOM   8834 3HD2 LEU A 582     -70.005  82.748  61.042  1.00  1.70           H  
ATOM   8835  N   ILE A 583     -66.097  80.625  60.206  1.00  1.95           N  
ATOM   8836  CA  ILE A 583     -64.900  79.775  60.176  1.00  1.95           C  
ATOM   8837  C   ILE A 583     -64.466  79.617  61.650  1.00  1.95           C  
ATOM   8838  O   ILE A 583     -65.331  79.084  62.350  1.00  1.95           O  
ATOM   8839  CB  ILE A 583     -63.699  80.391  59.379  1.00  1.95           C  
ATOM   8840  CG1 ILE A 583     -64.012  80.647  57.931  1.00  1.95           C  
ATOM   8841  CG2 ILE A 583     -62.588  79.362  59.408  1.00  1.95           C  
ATOM   8842  CD1 ILE A 583     -62.911  81.506  57.263  1.00  1.95           C  
ATOM   8843  H   ILE A 583     -66.996  80.204  60.018  1.00  1.95           H  
ATOM   8844  HA  ILE A 583     -65.142  78.799  59.768  1.00  1.95           H  
ATOM   8845  HB  ILE A 583     -63.319  81.277  59.813  1.00  1.95           H  
ATOM   8846 1HG1 ILE A 583     -64.106  79.710  57.418  1.00  1.95           H  
ATOM   8847 2HG1 ILE A 583     -64.957  81.179  57.854  1.00  1.95           H  
ATOM   8848 1HG2 ILE A 583     -61.738  79.746  58.861  1.00  1.95           H  
ATOM   8849 2HG2 ILE A 583     -62.299  79.156  60.429  1.00  1.95           H  
ATOM   8850 3HG2 ILE A 583     -62.934  78.446  58.947  1.00  1.95           H  
ATOM   8851 1HD1 ILE A 583     -63.127  81.689  56.222  1.00  1.95           H  
ATOM   8852 2HD1 ILE A 583     -62.843  82.463  57.787  1.00  1.95           H  
ATOM   8853 3HD1 ILE A 583     -61.961  80.989  57.334  1.00  1.95           H  
ATOM   8854  N   PHE A 584     -63.881  80.729  62.130  1.00  2.19           N  
ATOM   8855  CA  PHE A 584     -62.815  80.617  63.108  1.00  2.19           C  
ATOM   8856  C   PHE A 584     -63.371  80.576  64.531  1.00  2.19           C  
ATOM   8857  O   PHE A 584     -62.691  80.107  65.446  1.00  2.19           O  
ATOM   8858  CB  PHE A 584     -61.820  81.777  62.962  1.00  2.19           C  
ATOM   8859  CG  PHE A 584     -60.974  81.720  61.693  1.00  2.19           C  
ATOM   8860  CD1 PHE A 584     -61.109  82.667  60.680  1.00  2.19           C  
ATOM   8861  CD2 PHE A 584     -60.060  80.700  61.506  1.00  2.19           C  
ATOM   8862  CE1 PHE A 584     -60.347  82.590  59.527  1.00  2.19           C  
ATOM   8863  CE2 PHE A 584     -59.314  80.625  60.359  1.00  2.19           C  
ATOM   8864  CZ  PHE A 584     -59.448  81.564  59.366  1.00  2.19           C  
ATOM   8865  H   PHE A 584     -64.534  81.480  62.373  1.00  2.19           H  
ATOM   8866  HA  PHE A 584     -62.283  79.686  62.925  1.00  2.19           H  
ATOM   8867 1HB  PHE A 584     -62.381  82.719  62.948  1.00  2.19           H  
ATOM   8868 2HB  PHE A 584     -61.156  81.804  63.821  1.00  2.19           H  
ATOM   8869  HD1 PHE A 584     -61.828  83.471  60.798  1.00  2.19           H  
ATOM   8870  HD2 PHE A 584     -59.941  79.939  62.279  1.00  2.19           H  
ATOM   8871  HE1 PHE A 584     -60.474  83.339  58.749  1.00  2.19           H  
ATOM   8872  HE2 PHE A 584     -58.629  79.819  60.238  1.00  2.19           H  
ATOM   8873  HZ  PHE A 584     -58.851  81.489  58.459  1.00  2.19           H  
ATOM   8874  N   GLY A 585     -64.626  81.003  64.699  1.00  2.38           N  
ATOM   8875  CA  GLY A 585     -65.306  81.010  65.995  1.00  2.38           C  
ATOM   8876  C   GLY A 585     -65.821  82.399  66.340  1.00  2.38           C  
ATOM   8877  O   GLY A 585     -65.081  83.381  66.293  1.00  2.38           O  
ATOM   8878  H   GLY A 585     -65.128  81.406  63.907  1.00  2.38           H  
ATOM   8879 1HA  GLY A 585     -66.138  80.306  65.970  1.00  2.38           H  
ATOM   8880 2HA  GLY A 585     -64.618  80.672  66.767  1.00  2.38           H  
ATOM   8881  N   TYR A 586     -67.096  82.468  66.726  1.00  2.50           N  
ATOM   8882  CA  TYR A 586     -67.725  83.749  67.023  1.00  2.50           C  
ATOM   8883  C   TYR A 586     -68.649  83.776  68.241  1.00  2.50           C  
ATOM   8884  O   TYR A 586     -69.357  84.759  68.446  1.00  2.50           O  
ATOM   8885  CB  TYR A 586     -68.436  84.222  65.758  1.00  2.50           C  
ATOM   8886  CG  TYR A 586     -69.529  83.327  65.218  1.00  2.50           C  
ATOM   8887  CD1 TYR A 586     -70.838  83.468  65.640  1.00  2.50           C  
ATOM   8888  CD2 TYR A 586     -69.204  82.333  64.304  1.00  2.50           C  
ATOM   8889  CE1 TYR A 586     -71.812  82.629  65.129  1.00  2.50           C  
ATOM   8890  CE2 TYR A 586     -70.173  81.494  63.817  1.00  2.50           C  
ATOM   8891  CZ  TYR A 586     -71.476  81.636  64.225  1.00  2.50           C  
ATOM   8892  OH  TYR A 586     -72.444  80.782  63.735  1.00  2.50           O  
ATOM   8893  H   TYR A 586     -67.647  81.625  66.761  1.00  2.50           H  
ATOM   8894  HA  TYR A 586     -66.928  84.464  67.230  1.00  2.50           H  
ATOM   8895 1HB  TYR A 586     -68.854  85.215  65.924  1.00  2.50           H  
ATOM   8896 2HB  TYR A 586     -67.688  84.308  64.993  1.00  2.50           H  
ATOM   8897  HD1 TYR A 586     -71.104  84.243  66.363  1.00  2.50           H  
ATOM   8898  HD2 TYR A 586     -68.176  82.210  63.979  1.00  2.50           H  
ATOM   8899  HE1 TYR A 586     -72.838  82.740  65.442  1.00  2.50           H  
ATOM   8900  HE2 TYR A 586     -69.908  80.718  63.117  1.00  2.50           H  
ATOM   8901  HH  TYR A 586     -73.214  80.736  64.354  1.00  2.50           H  
ATOM   8902  N   LEU A 587     -68.680  82.698  69.029  1.00  2.55           N  
ATOM   8903  CA  LEU A 587     -69.589  82.638  70.180  1.00  2.55           C  
ATOM   8904  C   LEU A 587     -71.019  82.927  69.831  1.00  2.55           C  
ATOM   8905  O   LEU A 587     -71.593  83.907  70.301  1.00  2.55           O  
ATOM   8906  CB  LEU A 587     -69.174  83.537  71.341  1.00  2.55           C  
ATOM   8907  CG  LEU A 587     -70.225  83.583  72.514  1.00  2.55           C  
ATOM   8908  CD1 LEU A 587     -70.482  82.200  73.010  1.00  2.55           C  
ATOM   8909  CD2 LEU A 587     -69.673  84.413  73.656  1.00  2.55           C  
ATOM   8910  H   LEU A 587     -68.068  81.920  68.839  1.00  2.55           H  
ATOM   8911  HA  LEU A 587     -69.544  81.635  70.558  1.00  2.55           H  
ATOM   8912 1HB  LEU A 587     -68.231  83.168  71.753  1.00  2.55           H  
ATOM   8913 2HB  LEU A 587     -69.029  84.551  70.980  1.00  2.55           H  
ATOM   8914  HG  LEU A 587     -71.160  84.015  72.163  1.00  2.55           H  
ATOM   8915 1HD1 LEU A 587     -71.174  82.209  73.826  1.00  2.55           H  
ATOM   8916 2HD1 LEU A 587     -70.889  81.624  72.192  1.00  2.55           H  
ATOM   8917 3HD1 LEU A 587     -69.599  81.792  73.330  1.00  2.55           H  
ATOM   8918 1HD2 LEU A 587     -70.395  84.440  74.470  1.00  2.55           H  
ATOM   8919 2HD2 LEU A 587     -68.739  83.963  74.013  1.00  2.55           H  
ATOM   8920 3HD2 LEU A 587     -69.480  85.426  73.308  1.00  2.55           H  
ATOM   8921  N   GLU A 588     -71.599  82.079  69.000  1.00  2.53           N  
ATOM   8922  CA  GLU A 588     -72.946  82.329  68.561  1.00  2.53           C  
ATOM   8923  C   GLU A 588     -73.853  82.598  69.776  1.00  2.53           C  
ATOM   8924  O   GLU A 588     -73.816  81.827  70.750  1.00  2.53           O  
ATOM   8925  CB  GLU A 588     -73.506  81.143  67.761  1.00  2.53           C  
ATOM   8926  CG  GLU A 588     -74.846  81.459  67.077  1.00  2.53           C  
ATOM   8927  CD  GLU A 588     -75.313  80.415  66.147  1.00  2.53           C  
ATOM   8928  OE1 GLU A 588     -74.550  79.997  65.295  1.00  2.53           O  
ATOM   8929  OE2 GLU A 588     -76.457  80.046  66.246  1.00  2.53           O  
ATOM   8930  H   GLU A 588     -71.087  81.284  68.652  1.00  2.53           H  
ATOM   8931  HA  GLU A 588     -72.909  83.160  67.877  1.00  2.53           H  
ATOM   8932 1HB  GLU A 588     -72.788  80.801  67.024  1.00  2.53           H  
ATOM   8933 2HB  GLU A 588     -73.685  80.308  68.444  1.00  2.53           H  
ATOM   8934 1HG  GLU A 588     -75.603  81.588  67.842  1.00  2.53           H  
ATOM   8935 2HG  GLU A 588     -74.766  82.397  66.542  1.00  2.53           H  
ATOM   8936  N   PRO A 589     -74.631  83.704  69.747  1.00  2.50           N  
ATOM   8937  CA  PRO A 589     -75.634  84.100  70.703  1.00  2.50           C  
ATOM   8938  C   PRO A 589     -76.677  83.026  70.741  1.00  2.50           C  
ATOM   8939  O   PRO A 589     -76.447  81.956  70.186  1.00  2.50           O  
ATOM   8940  CB  PRO A 589     -76.179  85.376  70.148  1.00  2.50           C  
ATOM   8941  CG  PRO A 589     -75.088  85.937  69.299  1.00  2.50           C  
ATOM   8942  CD  PRO A 589     -74.397  84.749  68.714  1.00  2.50           C  
ATOM   8943  HA  PRO A 589     -75.172  84.266  71.670  1.00  2.50           H  
ATOM   8944 1HB  PRO A 589     -77.040  85.112  69.594  1.00  2.50           H  
ATOM   8945 2HB  PRO A 589     -76.490  86.004  70.970  1.00  2.50           H  
ATOM   8946 1HG  PRO A 589     -75.510  86.618  68.539  1.00  2.50           H  
ATOM   8947 2HG  PRO A 589     -74.411  86.542  69.922  1.00  2.50           H  
ATOM   8948 1HD  PRO A 589     -74.838  84.469  67.748  1.00  2.50           H  
ATOM   8949 2HD  PRO A 589     -73.328  85.031  68.649  1.00  2.50           H  
ATOM   8950  N   SER A 590     -77.804  83.244  71.410  1.00  2.50           N  
ATOM   8951  CA  SER A 590     -78.748  82.135  71.542  1.00  2.50           C  
ATOM   8952  C   SER A 590     -78.069  81.085  72.404  1.00  2.50           C  
ATOM   8953  O   SER A 590     -78.238  81.092  73.626  1.00  2.50           O  
ATOM   8954  CB  SER A 590     -79.237  81.614  70.195  1.00  2.50           C  
ATOM   8955  OG  SER A 590     -79.959  82.615  69.515  1.00  2.50           O  
ATOM   8956  H   SER A 590     -77.991  84.138  71.845  1.00  2.50           H  
ATOM   8957  HA  SER A 590     -79.622  82.467  72.078  1.00  2.50           H  
ATOM   8958 1HB  SER A 590     -78.468  81.221  69.556  1.00  2.50           H  
ATOM   8959 2HB  SER A 590     -79.894  80.789  70.389  1.00  2.50           H  
ATOM   8960  HG  SER A 590     -79.343  83.053  68.938  1.00  2.50           H  
ATOM   8961  N   LEU A 591     -77.270  80.218  71.814  1.00  2.57           N  
ATOM   8962  CA  LEU A 591     -76.577  79.261  72.639  1.00  2.57           C  
ATOM   8963  C   LEU A 591     -75.752  79.965  73.705  1.00  2.57           C  
ATOM   8964  O   LEU A 591     -75.829  79.558  74.859  1.00  2.57           O  
ATOM   8965  CB  LEU A 591     -75.678  78.361  71.806  1.00  2.57           C  
ATOM   8966  CG  LEU A 591     -76.366  77.336  71.003  1.00  2.57           C  
ATOM   8967  CD1 LEU A 591     -75.390  76.640  70.193  1.00  2.57           C  
ATOM   8968  CD2 LEU A 591     -77.017  76.387  71.920  1.00  2.57           C  
ATOM   8969  H   LEU A 591     -77.113  80.292  70.814  1.00  2.57           H  
ATOM   8970  HA  LEU A 591     -77.314  78.636  73.131  1.00  2.57           H  
ATOM   8971 1HB  LEU A 591     -75.121  78.998  71.115  1.00  2.57           H  
ATOM   8972 2HB  LEU A 591     -74.984  77.860  72.435  1.00  2.57           H  
ATOM   8973  HG  LEU A 591     -77.098  77.800  70.345  1.00  2.57           H  
ATOM   8974 1HD1 LEU A 591     -75.885  75.871  69.606  1.00  2.57           H  
ATOM   8975 2HD1 LEU A 591     -74.912  77.366  69.549  1.00  2.57           H  
ATOM   8976 3HD1 LEU A 591     -74.655  76.177  70.841  1.00  2.57           H  
ATOM   8977 1HD2 LEU A 591     -77.518  75.622  71.338  1.00  2.57           H  
ATOM   8978 2HD2 LEU A 591     -76.265  75.935  72.559  1.00  2.57           H  
ATOM   8979 3HD2 LEU A 591     -77.726  76.898  72.527  1.00  2.57           H  
ATOM   8980  N   ALA A 592     -75.111  81.103  73.399  1.00  2.76           N  
ATOM   8981  CA  ALA A 592     -74.300  81.806  74.403  1.00  2.76           C  
ATOM   8982  C   ALA A 592     -75.074  82.146  75.682  1.00  2.76           C  
ATOM   8983  O   ALA A 592     -74.458  82.390  76.724  1.00  2.76           O  
ATOM   8984  CB  ALA A 592     -73.772  83.103  73.855  1.00  2.76           C  
ATOM   8985  H   ALA A 592     -75.068  81.428  72.427  1.00  2.76           H  
ATOM   8986  HA  ALA A 592     -73.465  81.163  74.651  1.00  2.76           H  
ATOM   8987 1HB  ALA A 592     -73.138  83.585  74.597  1.00  2.76           H  
ATOM   8988 2HB  ALA A 592     -73.209  82.925  72.952  1.00  2.76           H  
ATOM   8989 3HB  ALA A 592     -74.604  83.741  73.644  1.00  2.76           H  
ATOM   8990  N   ALA A 593     -76.412  82.280  75.573  1.00  3.10           N  
ATOM   8991  CA  ALA A 593     -77.294  82.599  76.694  1.00  3.10           C  
ATOM   8992  C   ALA A 593     -77.708  81.326  77.454  1.00  3.10           C  
ATOM   8993  O   ALA A 593     -78.074  81.382  78.628  1.00  3.10           O  
ATOM   8994  CB  ALA A 593     -78.536  83.325  76.196  1.00  3.10           C  
ATOM   8995  H   ALA A 593     -76.857  82.055  74.689  1.00  3.10           H  
ATOM   8996  HA  ALA A 593     -76.748  83.243  77.380  1.00  3.10           H  
ATOM   8997 1HB  ALA A 593     -79.179  83.579  77.040  1.00  3.10           H  
ATOM   8998 2HB  ALA A 593     -78.242  84.233  75.676  1.00  3.10           H  
ATOM   8999 3HB  ALA A 593     -79.078  82.673  75.513  1.00  3.10           H  
ATOM   9000  N   LEU A 594     -77.673  80.186  76.757  1.00  3.61           N  
ATOM   9001  CA  LEU A 594     -78.067  78.882  77.300  1.00  3.61           C  
ATOM   9002  C   LEU A 594     -76.875  78.203  78.007  1.00  3.61           C  
ATOM   9003  O   LEU A 594     -77.048  77.351  78.881  1.00  3.61           O  
ATOM   9004  CB  LEU A 594     -78.607  78.010  76.152  1.00  3.61           C  
ATOM   9005  CG  LEU A 594     -79.887  78.576  75.437  1.00  3.61           C  
ATOM   9006  CD1 LEU A 594     -80.236  77.745  74.272  1.00  3.61           C  
ATOM   9007  CD2 LEU A 594     -81.029  78.575  76.366  1.00  3.61           C  
ATOM   9008  H   LEU A 594     -77.360  80.221  75.787  1.00  3.61           H  
ATOM   9009  HA  LEU A 594     -78.860  79.038  78.028  1.00  3.61           H  
ATOM   9010 1HB  LEU A 594     -77.823  77.894  75.408  1.00  3.61           H  
ATOM   9011 2HB  LEU A 594     -78.848  77.024  76.547  1.00  3.61           H  
ATOM   9012  HG  LEU A 594     -79.693  79.593  75.095  1.00  3.61           H  
ATOM   9013 1HD1 LEU A 594     -81.123  78.152  73.792  1.00  3.61           H  
ATOM   9014 2HD1 LEU A 594     -79.429  77.753  73.581  1.00  3.61           H  
ATOM   9015 3HD1 LEU A 594     -80.432  76.725  74.595  1.00  3.61           H  
ATOM   9016 1HD2 LEU A 594     -81.894  78.962  75.859  1.00  3.61           H  
ATOM   9017 2HD2 LEU A 594     -81.235  77.562  76.694  1.00  3.61           H  
ATOM   9018 3HD2 LEU A 594     -80.800  79.186  77.205  1.00  3.61           H  
ATOM   9019  N   LEU A 595     -75.672  78.628  77.633  1.00  4.23           N  
ATOM   9020  CA  LEU A 595     -74.386  78.150  78.161  1.00  4.23           C  
ATOM   9021  C   LEU A 595     -73.681  79.372  78.729  1.00  4.23           C  
ATOM   9022  O   LEU A 595     -74.063  80.488  78.422  1.00  4.23           O  
ATOM   9023  CB  LEU A 595     -73.561  77.509  77.041  1.00  4.23           C  
ATOM   9024  CG  LEU A 595     -73.199  78.464  75.918  1.00  4.23           C  
ATOM   9025  CD1 LEU A 595     -71.838  79.042  76.063  1.00  4.23           C  
ATOM   9026  CD2 LEU A 595     -73.342  77.806  74.637  1.00  4.23           C  
ATOM   9027  H   LEU A 595     -75.649  79.309  76.875  1.00  4.23           H  
ATOM   9028  HA  LEU A 595     -74.560  77.427  78.957  1.00  4.23           H  
ATOM   9029 1HB  LEU A 595     -72.643  77.121  77.467  1.00  4.23           H  
ATOM   9030 2HB  LEU A 595     -74.130  76.681  76.617  1.00  4.23           H  
ATOM   9031  HG  LEU A 595     -73.868  79.280  75.996  1.00  4.23           H  
ATOM   9032 1HD1 LEU A 595     -71.661  79.755  75.263  1.00  4.23           H  
ATOM   9033 2HD1 LEU A 595     -71.769  79.511  76.992  1.00  4.23           H  
ATOM   9034 3HD1 LEU A 595     -71.112  78.272  76.005  1.00  4.23           H  
ATOM   9035 1HD2 LEU A 595     -73.145  78.549  73.888  1.00  4.23           H  
ATOM   9036 2HD2 LEU A 595     -72.646  76.989  74.544  1.00  4.23           H  
ATOM   9037 3HD2 LEU A 595     -74.358  77.431  74.548  1.00  4.23           H  
ATOM   9038  N   GLY A 596     -72.667  79.211  79.562  1.00  4.87           N  
ATOM   9039  CA  GLY A 596     -72.029  80.393  80.163  1.00  4.87           C  
ATOM   9040  C   GLY A 596     -71.107  81.250  79.262  1.00  4.87           C  
ATOM   9041  O   GLY A 596     -69.941  81.437  79.603  1.00  4.87           O  
ATOM   9042  H   GLY A 596     -72.350  78.282  79.806  1.00  4.87           H  
ATOM   9043 1HA  GLY A 596     -72.816  81.036  80.560  1.00  4.87           H  
ATOM   9044 2HA  GLY A 596     -71.456  80.063  81.030  1.00  4.87           H  
ATOM   9045  N   SER A 597     -71.614  81.746  78.116  1.00  5.41           N  
ATOM   9046  CA  SER A 597     -70.851  82.606  77.198  1.00  5.41           C  
ATOM   9047  C   SER A 597     -69.417  82.171  76.824  1.00  5.41           C  
ATOM   9048  O   SER A 597     -68.496  82.970  76.994  1.00  5.41           O  
ATOM   9049  CB  SER A 597     -70.802  84.016  77.748  1.00  5.41           C  
ATOM   9050  OG  SER A 597     -72.091  84.572  77.838  1.00  5.41           O  
ATOM   9051  H   SER A 597     -72.602  81.568  77.895  1.00  5.41           H  
ATOM   9052  HA  SER A 597     -71.425  82.645  76.271  1.00  5.41           H  
ATOM   9053 1HB  SER A 597     -70.343  83.995  78.735  1.00  5.41           H  
ATOM   9054 2HB  SER A 597     -70.176  84.636  77.110  1.00  5.41           H  
ATOM   9055  HG  SER A 597     -72.700  83.835  78.008  1.00  5.41           H  
ATOM   9056  N   THR A 598     -69.205  80.949  76.305  1.00  5.70           N  
ATOM   9057  CA  THR A 598     -67.836  80.519  75.962  1.00  5.70           C  
ATOM   9058  C   THR A 598     -67.669  80.479  74.431  1.00  5.70           C  
ATOM   9059  O   THR A 598     -67.284  81.491  73.850  1.00  5.70           O  
ATOM   9060  CB  THR A 598     -67.493  79.134  76.563  1.00  5.70           C  
ATOM   9061  OG1 THR A 598     -68.412  78.178  76.095  1.00  5.70           O  
ATOM   9062  CG2 THR A 598     -67.600  79.169  78.076  1.00  5.70           C  
ATOM   9063  H   THR A 598     -69.983  80.327  76.174  1.00  5.70           H  
ATOM   9064  HA  THR A 598     -67.128  81.246  76.360  1.00  5.70           H  
ATOM   9065  HB  THR A 598     -66.478  78.850  76.274  1.00  5.70           H  
ATOM   9066  HG1 THR A 598     -68.382  77.410  76.684  1.00  5.70           H  
ATOM   9067 1HG2 THR A 598     -67.361  78.184  78.482  1.00  5.70           H  
ATOM   9068 2HG2 THR A 598     -66.907  79.906  78.477  1.00  5.70           H  
ATOM   9069 3HG2 THR A 598     -68.616  79.439  78.363  1.00  5.70           H  
ATOM   9070  N   ASN A 599     -67.956  79.337  73.770  1.00  5.71           N  
ATOM   9071  CA  ASN A 599     -67.923  79.287  72.290  1.00  5.71           C  
ATOM   9072  C   ASN A 599     -68.442  77.967  71.656  1.00  5.71           C  
ATOM   9073  O   ASN A 599     -67.681  77.009  71.569  1.00  5.71           O  
ATOM   9074  CB  ASN A 599     -66.534  79.557  71.736  1.00  5.71           C  
ATOM   9075  CG  ASN A 599     -66.528  79.696  70.202  1.00  5.71           C  
ATOM   9076  OD1 ASN A 599     -67.570  79.638  69.503  1.00  5.71           O  
ATOM   9077  ND2 ASN A 599     -65.346  79.892  69.670  1.00  5.71           N  
ATOM   9078  H   ASN A 599     -68.236  78.544  74.326  1.00  5.71           H  
ATOM   9079  HA  ASN A 599     -68.538  80.101  71.932  1.00  5.71           H  
ATOM   9080 1HB  ASN A 599     -66.106  80.461  72.137  1.00  5.71           H  
ATOM   9081 2HB  ASN A 599     -65.887  78.748  72.027  1.00  5.71           H  
ATOM   9082 1HD2 ASN A 599     -65.244  79.985  68.685  1.00  5.71           H  
ATOM   9083 2HD2 ASN A 599     -64.535  79.950  70.257  1.00  5.71           H  
ATOM   9084  N   PRO A 600     -69.714  77.886  71.203  1.00  5.53           N  
ATOM   9085  CA  PRO A 600     -70.332  76.762  70.504  1.00  5.53           C  
ATOM   9086  C   PRO A 600     -69.635  76.335  69.203  1.00  5.53           C  
ATOM   9087  O   PRO A 600     -69.844  75.209  68.738  1.00  5.53           O  
ATOM   9088  CB  PRO A 600     -71.717  77.312  70.186  1.00  5.53           C  
ATOM   9089  CG  PRO A 600     -71.972  78.314  71.218  1.00  5.53           C  
ATOM   9090  CD  PRO A 600     -70.650  78.950  71.488  1.00  5.53           C  
ATOM   9091  HA  PRO A 600     -70.403  75.910  71.197  1.00  5.53           H  
ATOM   9092 1HB  PRO A 600     -71.725  77.762  69.191  1.00  5.53           H  
ATOM   9093 2HB  PRO A 600     -72.446  76.497  70.186  1.00  5.53           H  
ATOM   9094 1HG  PRO A 600     -72.737  79.042  70.885  1.00  5.53           H  
ATOM   9095 2HG  PRO A 600     -72.370  77.789  72.058  1.00  5.53           H  
ATOM   9096 1HD  PRO A 600     -70.521  79.750  70.788  1.00  5.53           H  
ATOM   9097 2HD  PRO A 600     -70.595  79.265  72.541  1.00  5.53           H  
ATOM   9098  N   ALA A 601     -68.862  77.244  68.584  1.00  5.29           N  
ATOM   9099  CA  ALA A 601     -68.140  76.942  67.350  1.00  5.29           C  
ATOM   9100  C   ALA A 601     -68.988  76.255  66.269  1.00  5.29           C  
ATOM   9101  O   ALA A 601     -68.694  75.123  65.900  1.00  5.29           O  
ATOM   9102  CB  ALA A 601     -66.935  76.088  67.671  1.00  5.29           C  
ATOM   9103  H   ALA A 601     -68.698  78.155  69.002  1.00  5.29           H  
ATOM   9104  HA  ALA A 601     -67.790  77.890  66.942  1.00  5.29           H  
ATOM   9105 1HB  ALA A 601     -66.370  75.934  66.778  1.00  5.29           H  
ATOM   9106 2HB  ALA A 601     -66.331  76.610  68.388  1.00  5.29           H  
ATOM   9107 3HB  ALA A 601     -67.251  75.130  68.084  1.00  5.29           H  
ATOM   9108  N   ALA A 602     -70.010  76.923  65.724  1.00  5.07           N  
ATOM   9109  CA  ALA A 602     -70.902  76.274  64.742  1.00  5.07           C  
ATOM   9110  C   ALA A 602     -70.169  75.675  63.560  1.00  5.07           C  
ATOM   9111  O   ALA A 602     -70.497  74.568  63.104  1.00  5.07           O  
ATOM   9112  CB  ALA A 602     -71.910  77.292  64.205  1.00  5.07           C  
ATOM   9113  H   ALA A 602     -70.208  77.865  66.029  1.00  5.07           H  
ATOM   9114  HA  ALA A 602     -71.407  75.456  65.230  1.00  5.07           H  
ATOM   9115 1HB  ALA A 602     -72.583  76.813  63.499  1.00  5.07           H  
ATOM   9116 2HB  ALA A 602     -72.491  77.721  65.012  1.00  5.07           H  
ATOM   9117 3HB  ALA A 602     -71.374  78.092  63.695  1.00  5.07           H  
ATOM   9118  N   PHE A 603     -69.120  76.345  63.115  1.00  4.90           N  
ATOM   9119  CA  PHE A 603     -68.412  75.885  61.941  1.00  4.90           C  
ATOM   9120  C   PHE A 603     -67.099  75.212  62.352  1.00  4.90           C  
ATOM   9121  O   PHE A 603     -66.166  75.079  61.560  1.00  4.90           O  
ATOM   9122  CB  PHE A 603     -68.274  77.055  60.976  1.00  4.90           C  
ATOM   9123  CG  PHE A 603     -69.687  77.608  60.680  1.00  4.90           C  
ATOM   9124  CD1 PHE A 603     -70.667  76.770  60.190  1.00  4.90           C  
ATOM   9125  CD2 PHE A 603     -70.028  78.932  60.904  1.00  4.90           C  
ATOM   9126  CE1 PHE A 603     -71.957  77.218  59.926  1.00  4.90           C  
ATOM   9127  CE2 PHE A 603     -71.327  79.382  60.648  1.00  4.90           C  
ATOM   9128  CZ  PHE A 603     -72.283  78.520  60.160  1.00  4.90           C  
ATOM   9129  H   PHE A 603     -68.853  77.212  63.560  1.00  4.90           H  
ATOM   9130  HA  PHE A 603     -69.023  75.137  61.438  1.00  4.90           H  
ATOM   9131 1HB  PHE A 603     -67.656  77.842  61.411  1.00  4.90           H  
ATOM   9132 2HB  PHE A 603     -67.820  76.725  60.041  1.00  4.90           H  
ATOM   9133  HD1 PHE A 603     -70.408  75.724  60.021  1.00  4.90           H  
ATOM   9134  HD2 PHE A 603     -69.277  79.617  61.292  1.00  4.90           H  
ATOM   9135  HE1 PHE A 603     -72.708  76.528  59.540  1.00  4.90           H  
ATOM   9136  HE2 PHE A 603     -71.597  80.417  60.840  1.00  4.90           H  
ATOM   9137  HZ  PHE A 603     -73.298  78.876  59.961  1.00  4.90           H  
ATOM   9138  N   VAL A 604     -67.102  74.767  63.619  1.00  4.76           N  
ATOM   9139  CA  VAL A 604     -66.109  74.004  64.363  1.00  4.76           C  
ATOM   9140  C   VAL A 604     -64.636  74.279  64.122  1.00  4.76           C  
ATOM   9141  O   VAL A 604     -64.031  73.792  63.164  1.00  4.76           O  
ATOM   9142  CB  VAL A 604     -66.390  72.509  64.168  1.00  4.76           C  
ATOM   9143  CG1 VAL A 604     -65.331  71.698  64.842  1.00  4.76           C  
ATOM   9144  CG2 VAL A 604     -67.740  72.198  64.773  1.00  4.76           C  
ATOM   9145  H   VAL A 604     -67.929  74.971  64.172  1.00  4.76           H  
ATOM   9146  HA  VAL A 604     -66.303  74.197  65.414  1.00  4.76           H  
ATOM   9147  HB  VAL A 604     -66.377  72.265  63.105  1.00  4.76           H  
ATOM   9148 1HG1 VAL A 604     -65.533  70.632  64.709  1.00  4.76           H  
ATOM   9149 2HG1 VAL A 604     -64.383  71.940  64.416  1.00  4.76           H  
ATOM   9150 3HG1 VAL A 604     -65.336  71.943  65.894  1.00  4.76           H  
ATOM   9151 1HG2 VAL A 604     -67.945  71.143  64.659  1.00  4.76           H  
ATOM   9152 2HG2 VAL A 604     -67.726  72.452  65.834  1.00  4.76           H  
ATOM   9153 3HG2 VAL A 604     -68.514  72.789  64.280  1.00  4.76           H  
ATOM   9154  N   GLY A 605     -64.010  74.947  65.095  1.00  4.57           N  
ATOM   9155  CA  GLY A 605     -62.582  75.247  65.055  1.00  4.57           C  
ATOM   9156  C   GLY A 605     -61.740  74.020  65.418  1.00  4.57           C  
ATOM   9157  O   GLY A 605     -61.029  74.018  66.414  1.00  4.57           O  
ATOM   9158  H   GLY A 605     -64.558  75.297  65.861  1.00  4.57           H  
ATOM   9159 1HA  GLY A 605     -62.307  75.595  64.059  1.00  4.57           H  
ATOM   9160 2HA  GLY A 605     -62.360  76.054  65.747  1.00  4.57           H  
ATOM   9161  N   PHE A 606     -61.857  72.963  64.603  1.00  4.32           N  
ATOM   9162  CA  PHE A 606     -61.122  71.707  64.819  1.00  4.32           C  
ATOM   9163  C   PHE A 606     -59.635  71.959  64.603  1.00  4.32           C  
ATOM   9164  O   PHE A 606     -58.762  71.298  65.161  1.00  4.32           O  
ATOM   9165  CB  PHE A 606     -61.594  70.626  63.854  1.00  4.32           C  
ATOM   9166  CG  PHE A 606     -61.337  69.263  64.359  1.00  4.32           C  
ATOM   9167  CD1 PHE A 606     -62.291  68.611  65.136  1.00  4.32           C  
ATOM   9168  CD2 PHE A 606     -60.145  68.643  64.117  1.00  4.32           C  
ATOM   9169  CE1 PHE A 606     -62.051  67.345  65.626  1.00  4.32           C  
ATOM   9170  CE2 PHE A 606     -59.891  67.380  64.612  1.00  4.32           C  
ATOM   9171  CZ  PHE A 606     -60.857  66.724  65.362  1.00  4.32           C  
ATOM   9172  H   PHE A 606     -62.488  73.060  63.814  1.00  4.32           H  
ATOM   9173  HA  PHE A 606     -61.265  71.367  65.839  1.00  4.32           H  
ATOM   9174 1HB  PHE A 606     -62.649  70.724  63.660  1.00  4.32           H  
ATOM   9175 2HB  PHE A 606     -61.076  70.738  62.905  1.00  4.32           H  
ATOM   9176  HD1 PHE A 606     -63.241  69.107  65.343  1.00  4.32           H  
ATOM   9177  HD2 PHE A 606     -59.406  69.159  63.547  1.00  4.32           H  
ATOM   9178  HE1 PHE A 606     -62.794  66.828  66.214  1.00  4.32           H  
ATOM   9179  HE2 PHE A 606     -58.940  66.896  64.410  1.00  4.32           H  
ATOM   9180  HZ  PHE A 606     -60.665  65.722  65.746  1.00  4.32           H  
ATOM   9181  N   TYR A 607     -59.370  72.957  63.775  1.00  4.04           N  
ATOM   9182  CA  TYR A 607     -58.059  73.431  63.419  1.00  4.04           C  
ATOM   9183  C   TYR A 607     -58.066  74.945  63.657  1.00  4.04           C  
ATOM   9184  O   TYR A 607     -58.172  75.715  62.704  1.00  4.04           O  
ATOM   9185  CB  TYR A 607     -57.749  73.088  61.961  1.00  4.04           C  
ATOM   9186  CG  TYR A 607     -57.823  71.586  61.699  1.00  4.04           C  
ATOM   9187  CD1 TYR A 607     -58.853  71.049  60.926  1.00  4.04           C  
ATOM   9188  CD2 TYR A 607     -56.894  70.746  62.279  1.00  4.04           C  
ATOM   9189  CE1 TYR A 607     -58.926  69.677  60.722  1.00  4.04           C  
ATOM   9190  CE2 TYR A 607     -56.972  69.387  62.089  1.00  4.04           C  
ATOM   9191  CZ  TYR A 607     -57.976  68.845  61.307  1.00  4.04           C  
ATOM   9192  OH  TYR A 607     -58.057  67.479  61.134  1.00  4.04           O  
ATOM   9193  H   TYR A 607     -60.166  73.428  63.369  1.00  4.04           H  
ATOM   9194  HA  TYR A 607     -57.301  72.969  64.045  1.00  4.04           H  
ATOM   9195 1HB  TYR A 607     -58.478  73.579  61.315  1.00  4.04           H  
ATOM   9196 2HB  TYR A 607     -56.783  73.448  61.676  1.00  4.04           H  
ATOM   9197  HD1 TYR A 607     -59.601  71.706  60.478  1.00  4.04           H  
ATOM   9198  HD2 TYR A 607     -56.105  71.160  62.901  1.00  4.04           H  
ATOM   9199  HE1 TYR A 607     -59.730  69.254  60.114  1.00  4.04           H  
ATOM   9200  HE2 TYR A 607     -56.243  68.741  62.561  1.00  4.04           H  
ATOM   9201  HH  TYR A 607     -57.521  67.036  61.800  1.00  4.04           H  
ATOM   9202  N   PRO A 608     -58.074  75.394  64.920  1.00  3.78           N  
ATOM   9203  CA  PRO A 608     -58.264  76.767  65.337  1.00  3.78           C  
ATOM   9204  C   PRO A 608     -57.032  77.606  65.070  1.00  3.78           C  
ATOM   9205  O   PRO A 608     -55.923  77.088  64.966  1.00  3.78           O  
ATOM   9206  CB  PRO A 608     -58.543  76.616  66.833  1.00  3.78           C  
ATOM   9207  CG  PRO A 608     -57.769  75.386  67.237  1.00  3.78           C  
ATOM   9208  CD  PRO A 608     -57.791  74.472  66.049  1.00  3.78           C  
ATOM   9209  HA  PRO A 608     -59.138  77.182  64.814  1.00  3.78           H  
ATOM   9210 1HB  PRO A 608     -58.217  77.517  67.370  1.00  3.78           H  
ATOM   9211 2HB  PRO A 608     -59.629  76.504  67.006  1.00  3.78           H  
ATOM   9212 1HG  PRO A 608     -56.779  75.638  67.567  1.00  3.78           H  
ATOM   9213 2HG  PRO A 608     -58.266  74.915  68.095  1.00  3.78           H  
ATOM   9214 1HD  PRO A 608     -56.808  73.996  65.939  1.00  3.78           H  
ATOM   9215 2HD  PRO A 608     -58.575  73.758  66.221  1.00  3.78           H  
ATOM   9216  N   ASN A 609     -57.206  78.917  65.026  1.00  3.59           N  
ATOM   9217  CA  ASN A 609     -56.065  79.804  64.846  1.00  3.59           C  
ATOM   9218  C   ASN A 609     -55.340  79.979  66.192  1.00  3.59           C  
ATOM   9219  O   ASN A 609     -55.670  80.865  66.980  1.00  3.59           O  
ATOM   9220  CB  ASN A 609     -56.535  81.136  64.271  1.00  3.59           C  
ATOM   9221  CG  ASN A 609     -55.412  82.007  63.798  1.00  3.59           C  
ATOM   9222  OD1 ASN A 609     -54.272  81.551  63.708  1.00  3.59           O  
ATOM   9223  ND2 ASN A 609     -55.710  83.244  63.483  1.00  3.59           N  
ATOM   9224  H   ASN A 609     -58.135  79.307  65.115  1.00  3.59           H  
ATOM   9225  HA  ASN A 609     -55.354  79.337  64.163  1.00  3.59           H  
ATOM   9226 1HB  ASN A 609     -57.212  80.952  63.432  1.00  3.59           H  
ATOM   9227 2HB  ASN A 609     -57.099  81.679  65.029  1.00  3.59           H  
ATOM   9228 1HD2 ASN A 609     -54.996  83.872  63.161  1.00  3.59           H  
ATOM   9229 2HD2 ASN A 609     -56.651  83.569  63.566  1.00  3.59           H  
ATOM   9230  N   ILE A 610     -54.396  79.080  66.463  1.00  3.50           N  
ATOM   9231  CA  ILE A 610     -53.667  79.002  67.735  1.00  3.50           C  
ATOM   9232  C   ILE A 610     -52.529  80.012  67.865  1.00  3.50           C  
ATOM   9233  O   ILE A 610     -51.702  80.161  66.961  1.00  3.50           O  
ATOM   9234  CB  ILE A 610     -53.065  77.593  67.928  1.00  3.50           C  
ATOM   9235  CG1 ILE A 610     -54.169  76.578  68.010  1.00  3.50           C  
ATOM   9236  CG2 ILE A 610     -52.158  77.535  69.196  1.00  3.50           C  
ATOM   9237  CD1 ILE A 610     -53.695  75.136  67.916  1.00  3.50           C  
ATOM   9238  H   ILE A 610     -54.196  78.379  65.739  1.00  3.50           H  
ATOM   9239  HA  ILE A 610     -54.378  79.188  68.538  1.00  3.50           H  
ATOM   9240  HB  ILE A 610     -52.490  77.348  67.057  1.00  3.50           H  
ATOM   9241 1HG1 ILE A 610     -54.703  76.711  68.949  1.00  3.50           H  
ATOM   9242 2HG1 ILE A 610     -54.853  76.765  67.194  1.00  3.50           H  
ATOM   9243 1HG2 ILE A 610     -51.742  76.530  69.293  1.00  3.50           H  
ATOM   9244 2HG2 ILE A 610     -51.347  78.249  69.102  1.00  3.50           H  
ATOM   9245 3HG2 ILE A 610     -52.752  77.768  70.079  1.00  3.50           H  
ATOM   9246 1HD1 ILE A 610     -54.555  74.469  67.973  1.00  3.50           H  
ATOM   9247 2HD1 ILE A 610     -53.190  74.982  66.972  1.00  3.50           H  
ATOM   9248 3HD1 ILE A 610     -53.012  74.910  68.734  1.00  3.50           H  
ATOM   9249  N   THR A 611     -52.490  80.705  69.001  1.00  3.52           N  
ATOM   9250  CA  THR A 611     -51.417  81.652  69.277  1.00  3.52           C  
ATOM   9251  C   THR A 611     -50.641  81.332  70.574  1.00  3.52           C  
ATOM   9252  O   THR A 611     -49.631  81.969  70.860  1.00  3.52           O  
ATOM   9253  CB  THR A 611     -51.973  83.088  69.338  1.00  3.52           C  
ATOM   9254  OG1 THR A 611     -52.928  83.192  70.404  1.00  3.52           O  
ATOM   9255  CG2 THR A 611     -52.660  83.450  68.003  1.00  3.52           C  
ATOM   9256  H   THR A 611     -53.226  80.574  69.679  1.00  3.52           H  
ATOM   9257  HA  THR A 611     -50.704  81.606  68.454  1.00  3.52           H  
ATOM   9258  HB  THR A 611     -51.156  83.783  69.523  1.00  3.52           H  
ATOM   9259  HG1 THR A 611     -52.478  83.088  71.253  1.00  3.52           H  
ATOM   9260 1HG2 THR A 611     -53.045  84.467  68.057  1.00  3.52           H  
ATOM   9261 2HG2 THR A 611     -51.940  83.378  67.191  1.00  3.52           H  
ATOM   9262 3HG2 THR A 611     -53.489  82.766  67.809  1.00  3.52           H  
ATOM   9263  N   ASN A 612     -51.129  80.364  71.365  1.00  3.58           N  
ATOM   9264  CA  ASN A 612     -50.549  80.072  72.690  1.00  3.58           C  
ATOM   9265  C   ASN A 612     -49.430  79.017  72.747  1.00  3.58           C  
ATOM   9266  O   ASN A 612     -48.610  79.047  73.659  1.00  3.58           O  
ATOM   9267  CB  ASN A 612     -51.656  79.655  73.639  1.00  3.58           C  
ATOM   9268  CG  ASN A 612     -52.615  80.787  73.940  1.00  3.58           C  
ATOM   9269  OD1 ASN A 612     -52.229  81.963  73.961  1.00  3.58           O  
ATOM   9270  ND2 ASN A 612     -53.860  80.452  74.175  1.00  3.58           N  
ATOM   9271  H   ASN A 612     -51.940  79.852  71.061  1.00  3.58           H  
ATOM   9272  HA  ASN A 612     -50.113  80.998  73.066  1.00  3.58           H  
ATOM   9273 1HB  ASN A 612     -52.216  78.826  73.203  1.00  3.58           H  
ATOM   9274 2HB  ASN A 612     -51.222  79.295  74.576  1.00  3.58           H  
ATOM   9275 1HD2 ASN A 612     -54.539  81.158  74.381  1.00  3.58           H  
ATOM   9276 2HD2 ASN A 612     -54.132  79.486  74.156  1.00  3.58           H  
ATOM   9277  N   LEU A 613     -49.407  78.083  71.794  1.00  3.63           N  
ATOM   9278  CA  LEU A 613     -48.440  76.964  71.758  1.00  3.63           C  
ATOM   9279  C   LEU A 613     -48.399  76.088  73.033  1.00  3.63           C  
ATOM   9280  O   LEU A 613     -47.334  75.609  73.419  1.00  3.63           O  
ATOM   9281  CB  LEU A 613     -47.017  77.505  71.549  1.00  3.63           C  
ATOM   9282  CG  LEU A 613     -46.681  77.987  70.165  1.00  3.63           C  
ATOM   9283  CD1 LEU A 613     -47.439  79.289  69.907  1.00  3.63           C  
ATOM   9284  CD2 LEU A 613     -45.192  78.179  70.053  1.00  3.63           C  
ATOM   9285  H   LEU A 613     -50.092  78.146  71.059  1.00  3.63           H  
ATOM   9286  HA  LEU A 613     -48.702  76.324  70.915  1.00  3.63           H  
ATOM   9287 1HB  LEU A 613     -46.833  78.328  72.224  1.00  3.63           H  
ATOM   9288 2HB  LEU A 613     -46.316  76.721  71.800  1.00  3.63           H  
ATOM   9289  HG  LEU A 613     -46.990  77.266  69.440  1.00  3.63           H  
ATOM   9290 1HD1 LEU A 613     -47.207  79.661  68.931  1.00  3.63           H  
ATOM   9291 2HD1 LEU A 613     -48.508  79.112  69.974  1.00  3.63           H  
ATOM   9292 3HD1 LEU A 613     -47.146  80.034  70.644  1.00  3.63           H  
ATOM   9293 1HD2 LEU A 613     -44.943  78.531  69.056  1.00  3.63           H  
ATOM   9294 2HD2 LEU A 613     -44.867  78.914  70.787  1.00  3.63           H  
ATOM   9295 3HD2 LEU A 613     -44.687  77.232  70.239  1.00  3.63           H  
ATOM   9296  N   THR A 614     -49.552  75.858  73.666  1.00  3.60           N  
ATOM   9297  CA  THR A 614     -49.630  75.044  74.891  1.00  3.60           C  
ATOM   9298  C   THR A 614     -50.531  73.811  74.816  1.00  3.60           C  
ATOM   9299  O   THR A 614     -50.650  73.065  75.790  1.00  3.60           O  
ATOM   9300  CB  THR A 614     -50.100  75.914  76.081  1.00  3.60           C  
ATOM   9301  OG1 THR A 614     -51.386  76.519  75.786  1.00  3.60           O  
ATOM   9302  CG2 THR A 614     -49.093  76.999  76.392  1.00  3.60           C  
ATOM   9303  H   THR A 614     -50.395  76.278  73.309  1.00  3.60           H  
ATOM   9304  HA  THR A 614     -48.624  74.689  75.115  1.00  3.60           H  
ATOM   9305  HB  THR A 614     -50.213  75.275  76.954  1.00  3.60           H  
ATOM   9306  HG1 THR A 614     -52.078  75.845  75.550  1.00  3.60           H  
ATOM   9307 1HG2 THR A 614     -49.443  77.584  77.240  1.00  3.60           H  
ATOM   9308 2HG2 THR A 614     -48.132  76.546  76.632  1.00  3.60           H  
ATOM   9309 3HG2 THR A 614     -48.981  77.639  75.545  1.00  3.60           H  
ATOM   9310  N   ASP A 615     -51.184  73.620  73.683  1.00  3.46           N  
ATOM   9311  CA  ASP A 615     -52.227  72.611  73.546  1.00  3.46           C  
ATOM   9312  C   ASP A 615     -52.089  71.703  72.330  1.00  3.46           C  
ATOM   9313  O   ASP A 615     -51.091  71.744  71.613  1.00  3.46           O  
ATOM   9314  CB  ASP A 615     -53.553  73.347  73.521  1.00  3.46           C  
ATOM   9315  CG  ASP A 615     -53.803  74.041  74.825  1.00  3.46           C  
ATOM   9316  OD1 ASP A 615     -53.641  75.241  74.876  1.00  3.46           O  
ATOM   9317  OD2 ASP A 615     -54.165  73.386  75.761  1.00  3.46           O  
ATOM   9318  H   ASP A 615     -50.986  74.223  72.900  1.00  3.46           H  
ATOM   9319  HA  ASP A 615     -52.202  71.977  74.432  1.00  3.46           H  
ATOM   9320 1HB  ASP A 615     -53.574  74.068  72.703  1.00  3.46           H  
ATOM   9321 2HB  ASP A 615     -54.354  72.650  73.364  1.00  3.46           H  
ATOM   9322  N   ALA A 616     -53.106  70.859  72.132  1.00  3.25           N  
ATOM   9323  CA  ALA A 616     -53.199  69.928  71.003  1.00  3.25           C  
ATOM   9324  C   ALA A 616     -52.090  68.884  70.952  1.00  3.25           C  
ATOM   9325  O   ALA A 616     -51.383  68.770  69.949  1.00  3.25           O  
ATOM   9326  CB  ALA A 616     -53.219  70.702  69.695  1.00  3.25           C  
ATOM   9327  H   ALA A 616     -53.873  70.884  72.786  1.00  3.25           H  
ATOM   9328  HA  ALA A 616     -54.142  69.392  71.105  1.00  3.25           H  
ATOM   9329 1HB  ALA A 616     -53.350  70.014  68.880  1.00  3.25           H  
ATOM   9330 2HB  ALA A 616     -54.049  71.408  69.708  1.00  3.25           H  
ATOM   9331 3HB  ALA A 616     -52.291  71.241  69.554  1.00  3.25           H  
ATOM   9332  N   THR A 617     -51.924  68.151  72.053  1.00  3.03           N  
ATOM   9333  CA  THR A 617     -50.970  67.046  72.123  1.00  3.03           C  
ATOM   9334  C   THR A 617     -51.413  65.918  71.184  1.00  3.03           C  
ATOM   9335  O   THR A 617     -52.595  65.573  71.150  1.00  3.03           O  
ATOM   9336  CB  THR A 617     -50.810  66.542  73.557  1.00  3.03           C  
ATOM   9337  OG1 THR A 617     -50.372  67.631  74.377  1.00  3.03           O  
ATOM   9338  CG2 THR A 617     -49.778  65.441  73.619  1.00  3.03           C  
ATOM   9339  H   THR A 617     -52.515  68.335  72.849  1.00  3.03           H  
ATOM   9340  HA  THR A 617     -50.004  67.392  71.790  1.00  3.03           H  
ATOM   9341  HB  THR A 617     -51.764  66.178  73.924  1.00  3.03           H  
ATOM   9342  HG1 THR A 617     -50.111  67.305  75.264  1.00  3.03           H  
ATOM   9343 1HG2 THR A 617     -49.682  65.118  74.653  1.00  3.03           H  
ATOM   9344 2HG2 THR A 617     -50.083  64.605  73.003  1.00  3.03           H  
ATOM   9345 3HG2 THR A 617     -48.820  65.821  73.260  1.00  3.03           H  
ATOM   9346  N   LYS A 618     -50.472  65.424  70.374  1.00  2.86           N  
ATOM   9347  CA  LYS A 618     -50.690  64.388  69.363  1.00  2.86           C  
ATOM   9348  C   LYS A 618     -49.564  63.333  69.301  1.00  2.86           C  
ATOM   9349  O   LYS A 618     -48.454  63.563  69.796  1.00  2.86           O  
ATOM   9350  CB  LYS A 618     -50.846  65.067  68.010  1.00  2.86           C  
ATOM   9351  CG  LYS A 618     -52.055  65.996  67.924  1.00  2.86           C  
ATOM   9352  CD  LYS A 618     -52.275  66.603  66.562  1.00  2.86           C  
ATOM   9353  CE  LYS A 618     -53.415  67.614  66.649  1.00  2.86           C  
ATOM   9354  NZ  LYS A 618     -53.785  68.166  65.356  1.00  2.86           N  
ATOM   9355  H   LYS A 618     -49.539  65.811  70.464  1.00  2.86           H  
ATOM   9356  HA  LYS A 618     -51.619  63.877  69.597  1.00  2.86           H  
ATOM   9357 1HB  LYS A 618     -50.001  65.712  67.882  1.00  2.86           H  
ATOM   9358 2HB  LYS A 618     -50.833  64.343  67.207  1.00  2.86           H  
ATOM   9359 1HG  LYS A 618     -52.943  65.450  68.231  1.00  2.86           H  
ATOM   9360 2HG  LYS A 618     -51.917  66.814  68.599  1.00  2.86           H  
ATOM   9361 1HD  LYS A 618     -51.367  67.118  66.233  1.00  2.86           H  
ATOM   9362 2HD  LYS A 618     -52.525  65.830  65.835  1.00  2.86           H  
ATOM   9363 1HE  LYS A 618     -54.278  67.146  67.081  1.00  2.86           H  
ATOM   9364 2HE  LYS A 618     -53.094  68.425  67.293  1.00  2.86           H  
ATOM   9365 1HZ  LYS A 618     -54.535  68.832  65.482  1.00  2.86           H  
ATOM   9366 2HZ  LYS A 618     -52.978  68.640  64.918  1.00  2.86           H  
ATOM   9367 3HZ  LYS A 618     -54.093  67.410  64.773  1.00  2.86           H  
ATOM   9368  N   PHE A 619     -49.835  62.171  68.675  1.00  2.79           N  
ATOM   9369  CA  PHE A 619     -48.754  61.196  68.450  1.00  2.79           C  
ATOM   9370  C   PHE A 619     -48.717  60.745  66.972  1.00  2.79           C  
ATOM   9371  O   PHE A 619     -49.756  60.693  66.310  1.00  2.79           O  
ATOM   9372  CB  PHE A 619     -48.896  59.927  69.302  1.00  2.79           C  
ATOM   9373  CG  PHE A 619     -48.956  60.058  70.805  1.00  2.79           C  
ATOM   9374  CD1 PHE A 619     -50.166  60.155  71.455  1.00  2.79           C  
ATOM   9375  CD2 PHE A 619     -47.823  60.034  71.568  1.00  2.79           C  
ATOM   9376  CE1 PHE A 619     -50.238  60.219  72.827  1.00  2.79           C  
ATOM   9377  CE2 PHE A 619     -47.898  60.093  72.941  1.00  2.79           C  
ATOM   9378  CZ  PHE A 619     -49.101  60.189  73.568  1.00  2.79           C  
ATOM   9379  H   PHE A 619     -50.761  61.991  68.313  1.00  2.79           H  
ATOM   9380  HA  PHE A 619     -47.807  61.674  68.682  1.00  2.79           H  
ATOM   9381 1HB  PHE A 619     -49.733  59.371  68.993  1.00  2.79           H  
ATOM   9382 2HB  PHE A 619     -48.038  59.310  69.080  1.00  2.79           H  
ATOM   9383  HD1 PHE A 619     -51.067  60.168  70.881  1.00  2.79           H  
ATOM   9384  HD2 PHE A 619     -46.858  59.958  71.077  1.00  2.79           H  
ATOM   9385  HE1 PHE A 619     -51.208  60.289  73.319  1.00  2.79           H  
ATOM   9386  HE2 PHE A 619     -46.993  60.066  73.534  1.00  2.79           H  
ATOM   9387  HZ  PHE A 619     -49.153  60.238  74.654  1.00  2.79           H  
ATOM   9388  N   LEU A 620     -47.520  60.383  66.477  1.00  2.81           N  
ATOM   9389  CA  LEU A 620     -47.338  59.889  65.095  1.00  2.81           C  
ATOM   9390  C   LEU A 620     -47.143  58.369  64.948  1.00  2.81           C  
ATOM   9391  O   LEU A 620     -47.260  57.822  63.847  1.00  2.81           O  
ATOM   9392  CB  LEU A 620     -46.077  60.489  64.457  1.00  2.81           C  
ATOM   9393  CG  LEU A 620     -45.955  61.984  64.380  1.00  2.81           C  
ATOM   9394  CD1 LEU A 620     -44.620  62.346  63.718  1.00  2.81           C  
ATOM   9395  CD2 LEU A 620     -47.152  62.548  63.642  1.00  2.81           C  
ATOM   9396  H   LEU A 620     -46.706  60.494  67.082  1.00  2.81           H  
ATOM   9397  HA  LEU A 620     -48.214  60.180  64.516  1.00  2.81           H  
ATOM   9398 1HB  LEU A 620     -45.213  60.099  64.982  1.00  2.81           H  
ATOM   9399 2HB  LEU A 620     -46.030  60.122  63.449  1.00  2.81           H  
ATOM   9400  HG  LEU A 620     -45.911  62.380  65.379  1.00  2.81           H  
ATOM   9401 1HD1 LEU A 620     -44.504  63.428  63.686  1.00  2.81           H  
ATOM   9402 2HD1 LEU A 620     -43.804  61.918  64.293  1.00  2.81           H  
ATOM   9403 3HD1 LEU A 620     -44.589  61.950  62.707  1.00  2.81           H  
ATOM   9404 1HD2 LEU A 620     -47.084  63.629  63.588  1.00  2.81           H  
ATOM   9405 2HD2 LEU A 620     -47.181  62.151  62.667  1.00  2.81           H  
ATOM   9406 3HD2 LEU A 620     -48.067  62.271  64.170  1.00  2.81           H  
ATOM   9407  N   ASN A 621     -46.812  57.700  66.056  1.00  2.94           N  
ATOM   9408  CA  ASN A 621     -46.326  56.299  66.076  1.00  2.94           C  
ATOM   9409  C   ASN A 621     -45.132  56.135  65.118  1.00  2.94           C  
ATOM   9410  O   ASN A 621     -44.615  57.137  64.610  1.00  2.94           O  
ATOM   9411  CB  ASN A 621     -47.443  55.319  65.741  1.00  2.94           C  
ATOM   9412  CG  ASN A 621     -48.376  55.101  66.835  1.00  2.94           C  
ATOM   9413  OD1 ASN A 621     -48.037  54.406  67.803  1.00  2.94           O  
ATOM   9414  ND2 ASN A 621     -49.536  55.652  66.732  1.00  2.94           N  
ATOM   9415  H   ASN A 621     -46.838  58.211  66.924  1.00  2.94           H  
ATOM   9416  HA  ASN A 621     -46.015  56.039  67.068  1.00  2.94           H  
ATOM   9417 1HB  ASN A 621     -48.026  55.711  64.933  1.00  2.94           H  
ATOM   9418 2HB  ASN A 621     -47.043  54.359  65.433  1.00  2.94           H  
ATOM   9419 1HD2 ASN A 621     -50.221  55.527  67.452  1.00  2.94           H  
ATOM   9420 2HD2 ASN A 621     -49.755  56.211  65.933  1.00  2.94           H  
ATOM   9421  N   THR A 622     -44.709  54.891  64.857  1.00  3.13           N  
ATOM   9422  CA  THR A 622     -43.702  54.618  63.834  1.00  3.13           C  
ATOM   9423  C   THR A 622     -44.080  53.336  63.081  1.00  3.13           C  
ATOM   9424  O   THR A 622     -44.750  52.458  63.627  1.00  3.13           O  
ATOM   9425  CB  THR A 622     -42.232  54.536  64.403  1.00  3.13           C  
ATOM   9426  OG1 THR A 622     -42.084  53.426  65.285  1.00  3.13           O  
ATOM   9427  CG2 THR A 622     -41.813  55.852  65.154  1.00  3.13           C  
ATOM   9428  H   THR A 622     -45.111  54.119  65.369  1.00  3.13           H  
ATOM   9429  HA  THR A 622     -43.733  55.431  63.115  1.00  3.13           H  
ATOM   9430  HB  THR A 622     -41.545  54.387  63.576  1.00  3.13           H  
ATOM   9431  HG1 THR A 622     -41.146  53.416  65.627  1.00  3.13           H  
ATOM   9432 1HG2 THR A 622     -40.784  55.757  65.506  1.00  3.13           H  
ATOM   9433 2HG2 THR A 622     -41.881  56.704  64.483  1.00  3.13           H  
ATOM   9434 3HG2 THR A 622     -42.454  56.028  65.996  1.00  3.13           H  
ATOM   9435  N   SER A 623     -43.586  53.193  61.851  1.00  3.34           N  
ATOM   9436  CA  SER A 623     -43.799  52.002  61.014  1.00  3.34           C  
ATOM   9437  C   SER A 623     -42.780  50.905  61.268  1.00  3.34           C  
ATOM   9438  O   SER A 623     -42.850  49.824  60.688  1.00  3.34           O  
ATOM   9439  CB  SER A 623     -43.767  52.387  59.547  1.00  3.34           C  
ATOM   9440  OG  SER A 623     -42.507  52.833  59.174  1.00  3.34           O  
ATOM   9441  H   SER A 623     -43.053  53.955  61.464  1.00  3.34           H  
ATOM   9442  HA  SER A 623     -44.776  51.587  61.246  1.00  3.34           H  
ATOM   9443 1HB  SER A 623     -44.027  51.527  58.948  1.00  3.34           H  
ATOM   9444 2HB  SER A 623     -44.501  53.144  59.342  1.00  3.34           H  
ATOM   9445  HG  SER A 623     -41.899  52.127  59.416  1.00  3.34           H  
ATOM   9446  N   THR A 624     -41.822  51.204  62.121  1.00  3.51           N  
ATOM   9447  CA  THR A 624     -40.711  50.327  62.429  1.00  3.51           C  
ATOM   9448  C   THR A 624     -41.052  48.966  63.031  1.00  3.51           C  
ATOM   9449  O   THR A 624     -40.475  47.958  62.633  1.00  3.51           O  
ATOM   9450  CB  THR A 624     -39.769  51.042  63.384  1.00  3.51           C  
ATOM   9451  OG1 THR A 624     -39.238  52.209  62.731  1.00  3.51           O  
ATOM   9452  CG2 THR A 624     -38.696  50.106  63.798  1.00  3.51           C  
ATOM   9453  H   THR A 624     -41.857  52.103  62.578  1.00  3.51           H  
ATOM   9454  HA  THR A 624     -40.174  50.142  61.498  1.00  3.51           H  
ATOM   9455  HB  THR A 624     -40.323  51.359  64.272  1.00  3.51           H  
ATOM   9456  HG1 THR A 624     -38.706  52.748  63.356  1.00  3.51           H  
ATOM   9457 1HG2 THR A 624     -38.058  50.584  64.484  1.00  3.51           H  
ATOM   9458 2HG2 THR A 624     -39.150  49.248  64.275  1.00  3.51           H  
ATOM   9459 3HG2 THR A 624     -38.132  49.783  62.927  1.00  3.51           H  
ATOM   9460  N   MET A 625     -41.952  48.913  64.012  1.00  3.62           N  
ATOM   9461  CA  MET A 625     -42.214  47.621  64.637  1.00  3.62           C  
ATOM   9462  C   MET A 625     -42.975  46.666  63.698  1.00  3.62           C  
ATOM   9463  O   MET A 625     -42.805  45.447  63.767  1.00  3.62           O  
ATOM   9464  CB  MET A 625     -42.991  47.829  65.939  1.00  3.62           C  
ATOM   9465  CG  MET A 625     -42.207  48.571  67.051  1.00  3.62           C  
ATOM   9466  SD  MET A 625     -40.607  47.822  67.452  1.00  3.62           S  
ATOM   9467  CE  MET A 625     -41.038  46.246  68.119  1.00  3.62           C  
ATOM   9468  H   MET A 625     -42.424  49.753  64.319  1.00  3.62           H  
ATOM   9469  HA  MET A 625     -41.259  47.154  64.875  1.00  3.62           H  
ATOM   9470 1HB  MET A 625     -43.898  48.395  65.730  1.00  3.62           H  
ATOM   9471 2HB  MET A 625     -43.295  46.859  66.334  1.00  3.62           H  
ATOM   9472 1HG  MET A 625     -42.033  49.603  66.736  1.00  3.62           H  
ATOM   9473 2HG  MET A 625     -42.808  48.596  67.963  1.00  3.62           H  
ATOM   9474 1HE  MET A 625     -40.133  45.707  68.393  1.00  3.62           H  
ATOM   9475 2HE  MET A 625     -41.673  46.385  68.996  1.00  3.62           H  
ATOM   9476 3HE  MET A 625     -41.583  45.677  67.366  1.00  3.62           H  
ATOM   9477  N   ASP A 626     -43.831  47.236  62.840  1.00  3.63           N  
ATOM   9478  CA  ASP A 626     -44.630  46.510  61.841  1.00  3.63           C  
ATOM   9479  C   ASP A 626     -45.255  47.483  60.844  1.00  3.63           C  
ATOM   9480  O   ASP A 626     -46.270  48.135  61.138  1.00  3.63           O  
ATOM   9481  CB  ASP A 626     -45.701  45.612  62.476  1.00  3.63           C  
ATOM   9482  CG  ASP A 626     -46.504  44.729  61.431  1.00  3.63           C  
ATOM   9483  OD1 ASP A 626     -46.508  45.043  60.236  1.00  3.63           O  
ATOM   9484  OD2 ASP A 626     -47.101  43.761  61.853  1.00  3.63           O  
ATOM   9485  H   ASP A 626     -43.897  48.243  62.855  1.00  3.63           H  
ATOM   9486  HA  ASP A 626     -43.957  45.858  61.285  1.00  3.63           H  
ATOM   9487 1HB  ASP A 626     -45.233  44.935  63.192  1.00  3.63           H  
ATOM   9488 2HB  ASP A 626     -46.406  46.224  63.032  1.00  3.63           H  
ATOM   9489  N   SER A 627     -44.694  47.534  59.641  1.00  3.54           N  
ATOM   9490  CA  SER A 627     -45.119  48.486  58.619  1.00  3.54           C  
ATOM   9491  C   SER A 627     -46.571  48.331  58.167  1.00  3.54           C  
ATOM   9492  O   SER A 627     -47.135  49.254  57.576  1.00  3.54           O  
ATOM   9493  CB  SER A 627     -44.212  48.371  57.407  1.00  3.54           C  
ATOM   9494  OG  SER A 627     -44.377  47.129  56.773  1.00  3.54           O  
ATOM   9495  H   SER A 627     -43.905  46.934  59.453  1.00  3.54           H  
ATOM   9496  HA  SER A 627     -45.008  49.481  59.040  1.00  3.54           H  
ATOM   9497 1HB  SER A 627     -44.439  49.176  56.709  1.00  3.54           H  
ATOM   9498 2HB  SER A 627     -43.173  48.492  57.719  1.00  3.54           H  
ATOM   9499  HG  SER A 627     -45.327  47.024  56.653  1.00  3.54           H  
ATOM   9500  N   GLY A 628     -47.184  47.172  58.421  1.00  3.38           N  
ATOM   9501  CA  GLY A 628     -48.562  46.954  57.998  1.00  3.38           C  
ATOM   9502  C   GLY A 628     -49.592  47.442  59.023  1.00  3.38           C  
ATOM   9503  O   GLY A 628     -50.797  47.381  58.772  1.00  3.38           O  
ATOM   9504  H   GLY A 628     -46.712  46.433  58.958  1.00  3.38           H  
ATOM   9505 1HA  GLY A 628     -48.733  47.449  57.043  1.00  3.38           H  
ATOM   9506 2HA  GLY A 628     -48.707  45.886  57.831  1.00  3.38           H  
ATOM   9507  N   SER A 629     -49.120  47.945  60.168  1.00  3.20           N  
ATOM   9508  CA  SER A 629     -50.020  48.373  61.231  1.00  3.20           C  
ATOM   9509  C   SER A 629     -49.986  49.858  61.553  1.00  3.20           C  
ATOM   9510  O   SER A 629     -50.860  50.344  62.274  1.00  3.20           O  
ATOM   9511  CB  SER A 629     -49.679  47.626  62.489  1.00  3.20           C  
ATOM   9512  OG  SER A 629     -48.384  47.955  62.919  1.00  3.20           O  
ATOM   9513  H   SER A 629     -48.113  47.983  60.330  1.00  3.20           H  
ATOM   9514  HA  SER A 629     -51.038  48.120  60.937  1.00  3.20           H  
ATOM   9515 1HB  SER A 629     -50.404  47.864  63.261  1.00  3.20           H  
ATOM   9516 2HB  SER A 629     -49.737  46.557  62.296  1.00  3.20           H  
ATOM   9517  HG  SER A 629     -47.806  47.936  62.121  1.00  3.20           H  
ATOM   9518  N   LEU A 630     -49.020  50.595  61.025  1.00  3.02           N  
ATOM   9519  CA  LEU A 630     -48.923  51.998  61.403  1.00  3.02           C  
ATOM   9520  C   LEU A 630     -50.156  52.833  61.104  1.00  3.02           C  
ATOM   9521  O   LEU A 630     -50.615  53.570  61.967  1.00  3.02           O  
ATOM   9522  CB  LEU A 630     -47.723  52.689  60.797  1.00  3.02           C  
ATOM   9523  CG  LEU A 630     -47.709  54.187  61.100  1.00  3.02           C  
ATOM   9524  CD1 LEU A 630     -47.658  54.353  62.544  1.00  3.02           C  
ATOM   9525  CD2 LEU A 630     -46.542  54.877  60.497  1.00  3.02           C  
ATOM   9526  H   LEU A 630     -48.341  50.178  60.401  1.00  3.02           H  
ATOM   9527  HA  LEU A 630     -48.776  52.019  62.486  1.00  3.02           H  
ATOM   9528 1HB  LEU A 630     -46.848  52.267  61.243  1.00  3.02           H  
ATOM   9529 2HB  LEU A 630     -47.692  52.513  59.738  1.00  3.02           H  
ATOM   9530  HG  LEU A 630     -48.624  54.642  60.722  1.00  3.02           H  
ATOM   9531 1HD1 LEU A 630     -47.653  55.414  62.760  1.00  3.02           H  
ATOM   9532 2HD1 LEU A 630     -48.523  53.882  63.000  1.00  3.02           H  
ATOM   9533 3HD1 LEU A 630     -46.770  53.905  62.932  1.00  3.02           H  
ATOM   9534 1HD2 LEU A 630     -46.609  55.916  60.778  1.00  3.02           H  
ATOM   9535 2HD2 LEU A 630     -45.649  54.465  60.881  1.00  3.02           H  
ATOM   9536 3HD2 LEU A 630     -46.554  54.778  59.429  1.00  3.02           H  
ATOM   9537  N   ASN A 631     -50.692  52.758  59.885  1.00  2.86           N  
ATOM   9538  CA  ASN A 631     -51.837  53.611  59.562  1.00  2.86           C  
ATOM   9539  C   ASN A 631     -52.955  53.384  60.600  1.00  2.86           C  
ATOM   9540  O   ASN A 631     -53.580  54.333  61.081  1.00  2.86           O  
ATOM   9541  CB  ASN A 631     -52.327  53.300  58.151  1.00  2.86           C  
ATOM   9542  CG  ASN A 631     -53.271  54.350  57.526  1.00  2.86           C  
ATOM   9543  OD1 ASN A 631     -52.871  55.473  57.132  1.00  2.86           O  
ATOM   9544  ND2 ASN A 631     -54.532  53.994  57.432  1.00  2.86           N  
ATOM   9545  H   ASN A 631     -50.299  52.136  59.195  1.00  2.86           H  
ATOM   9546  HA  ASN A 631     -51.529  54.657  59.624  1.00  2.86           H  
ATOM   9547 1HB  ASN A 631     -51.469  53.174  57.497  1.00  2.86           H  
ATOM   9548 2HB  ASN A 631     -52.848  52.345  58.169  1.00  2.86           H  
ATOM   9549 1HD2 ASN A 631     -55.205  54.622  57.039  1.00  2.86           H  
ATOM   9550 2HD2 ASN A 631     -54.828  53.094  57.756  1.00  2.86           H  
ATOM   9551  N   TRP A 632     -53.176  52.110  60.968  1.00  2.74           N  
ATOM   9552  CA  TRP A 632     -54.177  51.729  61.963  1.00  2.74           C  
ATOM   9553  C   TRP A 632     -53.832  52.314  63.325  1.00  2.74           C  
ATOM   9554  O   TRP A 632     -54.694  52.869  64.007  1.00  2.74           O  
ATOM   9555  CB  TRP A 632     -54.288  50.211  62.065  1.00  2.74           C  
ATOM   9556  CG  TRP A 632     -55.321  49.699  63.059  1.00  2.74           C  
ATOM   9557  CD1 TRP A 632     -55.053  49.146  64.277  1.00  2.74           C  
ATOM   9558  CD2 TRP A 632     -56.778  49.667  62.919  1.00  2.74           C  
ATOM   9559  NE1 TRP A 632     -56.227  48.766  64.899  1.00  2.74           N  
ATOM   9560  CE2 TRP A 632     -57.287  49.073  64.083  1.00  2.74           C  
ATOM   9561  CE3 TRP A 632     -57.677  50.082  61.911  1.00  2.74           C  
ATOM   9562  CZ2 TRP A 632     -58.652  48.874  64.274  1.00  2.74           C  
ATOM   9563  CZ3 TRP A 632     -59.047  49.883  62.115  1.00  2.74           C  
ATOM   9564  CH2 TRP A 632     -59.516  49.295  63.263  1.00  2.74           C  
ATOM   9565  H   TRP A 632     -52.613  51.383  60.550  1.00  2.74           H  
ATOM   9566  HA  TRP A 632     -55.143  52.129  61.652  1.00  2.74           H  
ATOM   9567 1HB  TRP A 632     -54.519  49.798  61.084  1.00  2.74           H  
ATOM   9568 2HB  TRP A 632     -53.322  49.805  62.360  1.00  2.74           H  
ATOM   9569  HD1 TRP A 632     -54.055  49.015  64.691  1.00  2.74           H  
ATOM   9570  HE1 TRP A 632     -56.296  48.328  65.806  1.00  2.74           H  
ATOM   9571  HE3 TRP A 632     -57.310  50.549  60.996  1.00  2.74           H  
ATOM   9572  HZ2 TRP A 632     -59.047  48.413  65.179  1.00  2.74           H  
ATOM   9573  HZ3 TRP A 632     -59.737  50.206  61.346  1.00  2.74           H  
ATOM   9574  HH2 TRP A 632     -60.588  49.158  63.387  1.00  2.74           H  
ATOM   9575  N   PHE A 633     -52.564  52.183  63.731  1.00  2.67           N  
ATOM   9576  CA  PHE A 633     -52.137  52.679  65.032  1.00  2.67           C  
ATOM   9577  C   PHE A 633     -52.353  54.173  65.135  1.00  2.67           C  
ATOM   9578  O   PHE A 633     -52.771  54.674  66.183  1.00  2.67           O  
ATOM   9579  CB  PHE A 633     -50.659  52.400  65.267  1.00  2.67           C  
ATOM   9580  CG  PHE A 633     -50.335  50.991  65.537  1.00  2.67           C  
ATOM   9581  CD1 PHE A 633     -51.324  50.100  65.910  1.00  2.67           C  
ATOM   9582  CD2 PHE A 633     -49.031  50.544  65.436  1.00  2.67           C  
ATOM   9583  CE1 PHE A 633     -51.020  48.785  66.175  1.00  2.67           C  
ATOM   9584  CE2 PHE A 633     -48.719  49.230  65.705  1.00  2.67           C  
ATOM   9585  CZ  PHE A 633     -49.718  48.346  66.076  1.00  2.67           C  
ATOM   9586  H   PHE A 633     -51.888  51.714  63.128  1.00  2.67           H  
ATOM   9587  HA  PHE A 633     -52.727  52.185  65.804  1.00  2.67           H  
ATOM   9588 1HB  PHE A 633     -50.096  52.717  64.402  1.00  2.67           H  
ATOM   9589 2HB  PHE A 633     -50.317  52.985  66.107  1.00  2.67           H  
ATOM   9590  HD1 PHE A 633     -52.351  50.449  65.990  1.00  2.67           H  
ATOM   9591  HD2 PHE A 633     -48.245  51.245  65.141  1.00  2.67           H  
ATOM   9592  HE1 PHE A 633     -51.809  48.093  66.464  1.00  2.67           H  
ATOM   9593  HE2 PHE A 633     -47.687  48.885  65.618  1.00  2.67           H  
ATOM   9594  HZ  PHE A 633     -49.473  47.307  66.284  1.00  2.67           H  
ATOM   9595  N   GLN A 634     -52.070  54.885  64.046  1.00  2.64           N  
ATOM   9596  CA  GLN A 634     -52.243  56.324  64.020  1.00  2.64           C  
ATOM   9597  C   GLN A 634     -53.717  56.666  64.134  1.00  2.64           C  
ATOM   9598  O   GLN A 634     -54.092  57.612  64.831  1.00  2.64           O  
ATOM   9599  CB  GLN A 634     -51.706  56.897  62.734  1.00  2.64           C  
ATOM   9600  CG  GLN A 634     -50.263  56.838  62.571  1.00  2.64           C  
ATOM   9601  CD  GLN A 634     -49.897  57.339  61.224  1.00  2.64           C  
ATOM   9602  OE1 GLN A 634     -50.620  57.119  60.245  1.00  2.64           O  
ATOM   9603  NE2 GLN A 634     -48.804  58.032  61.156  1.00  2.64           N  
ATOM   9604  H   GLN A 634     -51.713  54.404  63.219  1.00  2.64           H  
ATOM   9605  HA  GLN A 634     -51.714  56.762  64.863  1.00  2.64           H  
ATOM   9606 1HB  GLN A 634     -52.148  56.372  61.889  1.00  2.64           H  
ATOM   9607 2HB  GLN A 634     -51.977  57.935  62.677  1.00  2.64           H  
ATOM   9608 1HG  GLN A 634     -49.783  57.462  63.320  1.00  2.64           H  
ATOM   9609 2HG  GLN A 634     -49.962  55.826  62.673  1.00  2.64           H  
ATOM   9610 1HE2 GLN A 634     -48.553  58.454  60.261  1.00  2.64           H  
ATOM   9611 2HE2 GLN A 634     -48.250  58.177  62.010  1.00  2.64           H  
ATOM   9612  N   ALA A 635     -54.569  55.886  63.453  1.00  2.66           N  
ATOM   9613  CA  ALA A 635     -56.002  56.101  63.556  1.00  2.66           C  
ATOM   9614  C   ALA A 635     -56.399  55.899  65.012  1.00  2.66           C  
ATOM   9615  O   ALA A 635     -57.170  56.677  65.568  1.00  2.66           O  
ATOM   9616  CB  ALA A 635     -56.756  55.161  62.631  1.00  2.66           C  
ATOM   9617  H   ALA A 635     -54.218  55.146  62.842  1.00  2.66           H  
ATOM   9618  HA  ALA A 635     -56.223  57.128  63.273  1.00  2.66           H  
ATOM   9619 1HB  ALA A 635     -57.830  55.342  62.708  1.00  2.66           H  
ATOM   9620 2HB  ALA A 635     -56.436  55.336  61.606  1.00  2.66           H  
ATOM   9621 3HB  ALA A 635     -56.547  54.136  62.892  1.00  2.66           H  
ATOM   9622  N   GLY A 636     -55.773  54.906  65.657  1.00  2.74           N  
ATOM   9623  CA  GLY A 636     -55.984  54.584  67.061  1.00  2.74           C  
ATOM   9624  C   GLY A 636     -55.726  55.807  67.901  1.00  2.74           C  
ATOM   9625  O   GLY A 636     -56.575  56.218  68.697  1.00  2.74           O  
ATOM   9626  H   GLY A 636     -55.148  54.305  65.121  1.00  2.74           H  
ATOM   9627 1HA  GLY A 636     -56.997  54.242  67.220  1.00  2.74           H  
ATOM   9628 2HA  GLY A 636     -55.308  53.780  67.350  1.00  2.74           H  
ATOM   9629  N   VAL A 637     -54.569  56.418  67.695  1.00  2.87           N  
ATOM   9630  CA  VAL A 637     -54.216  57.617  68.428  1.00  2.87           C  
ATOM   9631  C   VAL A 637     -55.206  58.735  68.244  1.00  2.87           C  
ATOM   9632  O   VAL A 637     -55.644  59.346  69.222  1.00  2.87           O  
ATOM   9633  CB  VAL A 637     -52.847  58.128  67.963  1.00  2.87           C  
ATOM   9634  CG1 VAL A 637     -52.609  59.489  68.487  1.00  2.87           C  
ATOM   9635  CG2 VAL A 637     -51.786  57.204  68.475  1.00  2.87           C  
ATOM   9636  H   VAL A 637     -53.918  56.010  67.027  1.00  2.87           H  
ATOM   9637  HA  VAL A 637     -54.163  57.369  69.487  1.00  2.87           H  
ATOM   9638  HB  VAL A 637     -52.819  58.170  66.881  1.00  2.87           H  
ATOM   9639 1HG1 VAL A 637     -51.663  59.847  68.149  1.00  2.87           H  
ATOM   9640 2HG1 VAL A 637     -53.372  60.134  68.105  1.00  2.87           H  
ATOM   9641 3HG1 VAL A 637     -52.648  59.461  69.564  1.00  2.87           H  
ATOM   9642 1HG2 VAL A 637     -50.819  57.557  68.148  1.00  2.87           H  
ATOM   9643 2HG2 VAL A 637     -51.817  57.180  69.562  1.00  2.87           H  
ATOM   9644 3HG2 VAL A 637     -51.970  56.208  68.083  1.00  2.87           H  
ATOM   9645  N   MET A 638     -55.611  58.996  67.014  1.00  3.07           N  
ATOM   9646  CA  MET A 638     -56.509  60.112  66.856  1.00  3.07           C  
ATOM   9647  C   MET A 638     -57.882  59.794  67.439  1.00  3.07           C  
ATOM   9648  O   MET A 638     -58.527  60.679  68.011  1.00  3.07           O  
ATOM   9649  CB  MET A 638     -56.537  60.528  65.400  1.00  3.07           C  
ATOM   9650  CG  MET A 638     -55.178  61.048  64.982  1.00  3.07           C  
ATOM   9651  SD  MET A 638     -54.637  62.373  66.068  1.00  3.07           S  
ATOM   9652  CE  MET A 638     -52.950  62.572  65.601  1.00  3.07           C  
ATOM   9653  H   MET A 638     -55.252  58.462  66.218  1.00  3.07           H  
ATOM   9654  HA  MET A 638     -56.116  60.950  67.414  1.00  3.07           H  
ATOM   9655 1HB  MET A 638     -56.805  59.678  64.769  1.00  3.07           H  
ATOM   9656 2HB  MET A 638     -57.264  61.322  65.246  1.00  3.07           H  
ATOM   9657 1HG  MET A 638     -54.444  60.239  65.020  1.00  3.07           H  
ATOM   9658 2HG  MET A 638     -55.219  61.432  63.960  1.00  3.07           H  
ATOM   9659 1HE  MET A 638     -52.517  63.351  66.189  1.00  3.07           H  
ATOM   9660 2HE  MET A 638     -52.404  61.637  65.760  1.00  3.07           H  
ATOM   9661 3HE  MET A 638     -52.910  62.847  64.552  1.00  3.07           H  
ATOM   9662  N   MET A 639     -58.305  58.532  67.386  1.00  3.32           N  
ATOM   9663  CA  MET A 639     -59.578  58.168  67.976  1.00  3.32           C  
ATOM   9664  C   MET A 639     -59.514  58.356  69.487  1.00  3.32           C  
ATOM   9665  O   MET A 639     -60.430  58.919  70.070  1.00  3.32           O  
ATOM   9666  CB  MET A 639     -59.944  56.742  67.569  1.00  3.32           C  
ATOM   9667  CG  MET A 639     -60.312  56.634  66.093  1.00  3.32           C  
ATOM   9668  SD  MET A 639     -61.735  57.572  65.718  1.00  3.32           S  
ATOM   9669  CE  MET A 639     -62.986  56.555  66.308  1.00  3.32           C  
ATOM   9670  H   MET A 639     -57.751  57.825  66.902  1.00  3.32           H  
ATOM   9671  HA  MET A 639     -60.343  58.840  67.591  1.00  3.32           H  
ATOM   9672 1HB  MET A 639     -59.095  56.084  67.752  1.00  3.32           H  
ATOM   9673 2HB  MET A 639     -60.776  56.382  68.168  1.00  3.32           H  
ATOM   9674 1HG  MET A 639     -59.511  57.016  65.485  1.00  3.32           H  
ATOM   9675 2HG  MET A 639     -60.482  55.599  65.814  1.00  3.32           H  
ATOM   9676 1HE  MET A 639     -63.940  57.028  66.158  1.00  3.32           H  
ATOM   9677 2HE  MET A 639     -62.959  55.641  65.758  1.00  3.32           H  
ATOM   9678 3HE  MET A 639     -62.830  56.356  67.357  1.00  3.32           H  
ATOM   9679  N   LYS A 640     -58.393  57.980  70.116  1.00  3.61           N  
ATOM   9680  CA  LYS A 640     -58.247  58.161  71.559  1.00  3.61           C  
ATOM   9681  C   LYS A 640     -58.258  59.641  71.920  1.00  3.61           C  
ATOM   9682  O   LYS A 640     -58.881  60.058  72.900  1.00  3.61           O  
ATOM   9683  CB  LYS A 640     -56.972  57.500  72.063  1.00  3.61           C  
ATOM   9684  CG  LYS A 640     -57.023  55.979  72.054  1.00  3.61           C  
ATOM   9685  CD  LYS A 640     -55.721  55.379  72.525  1.00  3.61           C  
ATOM   9686  CE  LYS A 640     -55.778  53.866  72.489  1.00  3.61           C  
ATOM   9687  NZ  LYS A 640     -54.503  53.256  72.922  1.00  3.61           N  
ATOM   9688  H   LYS A 640     -57.649  57.525  69.585  1.00  3.61           H  
ATOM   9689  HA  LYS A 640     -59.097  57.689  72.052  1.00  3.61           H  
ATOM   9690 1HB  LYS A 640     -56.136  57.806  71.423  1.00  3.61           H  
ATOM   9691 2HB  LYS A 640     -56.755  57.840  73.072  1.00  3.61           H  
ATOM   9692 1HG  LYS A 640     -57.826  55.641  72.711  1.00  3.61           H  
ATOM   9693 2HG  LYS A 640     -57.233  55.627  71.048  1.00  3.61           H  
ATOM   9694 1HD  LYS A 640     -54.911  55.724  71.879  1.00  3.61           H  
ATOM   9695 2HD  LYS A 640     -55.517  55.705  73.544  1.00  3.61           H  
ATOM   9696 1HE  LYS A 640     -56.577  53.524  73.146  1.00  3.61           H  
ATOM   9697 2HE  LYS A 640     -55.997  53.545  71.469  1.00  3.61           H  
ATOM   9698 1HZ  LYS A 640     -54.583  52.250  72.882  1.00  3.61           H  
ATOM   9699 2HZ  LYS A 640     -53.760  53.560  72.311  1.00  3.61           H  
ATOM   9700 3HZ  LYS A 640     -54.300  53.542  73.868  1.00  3.61           H  
ATOM   9701  N   TRP A 641     -57.635  60.470  71.090  1.00  3.88           N  
ATOM   9702  CA  TRP A 641     -57.664  61.891  71.373  1.00  3.88           C  
ATOM   9703  C   TRP A 641     -59.066  62.442  71.211  1.00  3.88           C  
ATOM   9704  O   TRP A 641     -59.405  63.443  71.816  1.00  3.88           O  
ATOM   9705  CB  TRP A 641     -56.722  62.687  70.504  1.00  3.88           C  
ATOM   9706  CG  TRP A 641     -55.326  62.554  70.850  1.00  3.88           C  
ATOM   9707  CD1 TRP A 641     -54.370  62.009  70.105  1.00  3.88           C  
ATOM   9708  CD2 TRP A 641     -54.701  62.970  72.073  1.00  3.88           C  
ATOM   9709  NE1 TRP A 641     -53.181  62.046  70.759  1.00  3.88           N  
ATOM   9710  CE2 TRP A 641     -53.364  62.636  71.970  1.00  3.88           C  
ATOM   9711  CE3 TRP A 641     -55.169  63.594  73.234  1.00  3.88           C  
ATOM   9712  CZ2 TRP A 641     -52.464  62.902  72.977  1.00  3.88           C  
ATOM   9713  CZ3 TRP A 641     -54.266  63.859  74.257  1.00  3.88           C  
ATOM   9714  CH2 TRP A 641     -52.943  63.519  74.128  1.00  3.88           C  
ATOM   9715  H   TRP A 641     -57.113  60.109  70.288  1.00  3.88           H  
ATOM   9716  HA  TRP A 641     -57.361  62.038  72.410  1.00  3.88           H  
ATOM   9717 1HB  TRP A 641     -56.853  62.385  69.465  1.00  3.88           H  
ATOM   9718 2HB  TRP A 641     -56.975  63.705  70.597  1.00  3.88           H  
ATOM   9719  HD1 TRP A 641     -54.535  61.609  69.125  1.00  3.88           H  
ATOM   9720  HE1 TRP A 641     -52.313  61.692  70.398  1.00  3.88           H  
ATOM   9721  HE3 TRP A 641     -56.222  63.864  73.334  1.00  3.88           H  
ATOM   9722  HZ2 TRP A 641     -51.417  62.650  72.891  1.00  3.88           H  
ATOM   9723  HZ3 TRP A 641     -54.635  64.344  75.160  1.00  3.88           H  
ATOM   9724  HH2 TRP A 641     -52.255  63.741  74.941  1.00  3.88           H  
ATOM   9725  N   ASN A 642     -59.879  61.778  70.397  1.00  4.09           N  
ATOM   9726  CA  ASN A 642     -61.259  62.146  70.126  1.00  4.09           C  
ATOM   9727  C   ASN A 642     -62.200  61.296  71.004  1.00  4.09           C  
ATOM   9728  O   ASN A 642     -63.382  61.144  70.699  1.00  4.09           O  
ATOM   9729  CB  ASN A 642     -61.568  61.897  68.662  1.00  4.09           C  
ATOM   9730  CG  ASN A 642     -62.600  62.790  68.061  1.00  4.09           C  
ATOM   9731  OD1 ASN A 642     -62.508  64.016  68.185  1.00  4.09           O  
ATOM   9732  ND2 ASN A 642     -63.586  62.210  67.430  1.00  4.09           N  
ATOM   9733  H   ASN A 642     -59.509  60.974  69.893  1.00  4.09           H  
ATOM   9734  HA  ASN A 642     -61.422  63.191  70.388  1.00  4.09           H  
ATOM   9735 1HB  ASN A 642     -60.650  61.997  68.087  1.00  4.09           H  
ATOM   9736 2HB  ASN A 642     -61.895  60.862  68.554  1.00  4.09           H  
ATOM   9737 1HD2 ASN A 642     -64.309  62.766  67.011  1.00  4.09           H  
ATOM   9738 2HD2 ASN A 642     -63.624  61.214  67.379  1.00  4.09           H  
ATOM   9739  N   ALA A 643     -61.688  60.718  72.097  1.00  4.22           N  
ATOM   9740  CA  ALA A 643     -62.478  59.810  72.930  1.00  4.22           C  
ATOM   9741  C   ALA A 643     -63.767  60.384  73.494  1.00  4.22           C  
ATOM   9742  O   ALA A 643     -63.820  60.844  74.649  1.00  4.22           O  
ATOM   9743  CB  ALA A 643     -61.666  59.302  74.087  1.00  4.22           C  
ATOM   9744  H   ALA A 643     -60.703  60.844  72.327  1.00  4.22           H  
ATOM   9745  HA  ALA A 643     -62.748  58.966  72.306  1.00  4.22           H  
ATOM   9746 1HB  ALA A 643     -62.254  58.591  74.655  1.00  4.22           H  
ATOM   9747 2HB  ALA A 643     -60.768  58.818  73.727  1.00  4.22           H  
ATOM   9748 3HB  ALA A 643     -61.419  60.152  74.686  1.00  4.22           H  
ATOM   9749  N   THR A 644     -64.820  60.249  72.687  1.00  4.26           N  
ATOM   9750  CA  THR A 644     -66.225  60.420  73.054  1.00  4.26           C  
ATOM   9751  C   THR A 644     -67.017  59.107  72.975  1.00  4.26           C  
ATOM   9752  O   THR A 644     -66.945  58.362  71.992  1.00  4.26           O  
ATOM   9753  CB  THR A 644     -66.939  61.467  72.175  1.00  4.26           C  
ATOM   9754  OG1 THR A 644     -66.341  62.733  72.360  1.00  4.26           O  
ATOM   9755  CG2 THR A 644     -68.423  61.562  72.526  1.00  4.26           C  
ATOM   9756  H   THR A 644     -64.588  60.005  71.730  1.00  4.26           H  
ATOM   9757  HA  THR A 644     -66.263  60.754  74.083  1.00  4.26           H  
ATOM   9758  HB  THR A 644     -66.842  61.185  71.127  1.00  4.26           H  
ATOM   9759  HG1 THR A 644     -65.595  62.857  71.741  1.00  4.26           H  
ATOM   9760 1HG2 THR A 644     -68.893  62.307  71.888  1.00  4.26           H  
ATOM   9761 2HG2 THR A 644     -68.908  60.603  72.363  1.00  4.26           H  
ATOM   9762 3HG2 THR A 644     -68.536  61.854  73.566  1.00  4.26           H  
ATOM   9763  N   GLY A 645     -67.790  58.834  74.021  1.00  4.19           N  
ATOM   9764  CA  GLY A 645     -68.690  57.683  74.057  1.00  4.19           C  
ATOM   9765  C   GLY A 645     -67.992  56.348  73.835  1.00  4.19           C  
ATOM   9766  O   GLY A 645     -66.944  56.061  74.435  1.00  4.19           O  
ATOM   9767  H   GLY A 645     -67.789  59.469  74.806  1.00  4.19           H  
ATOM   9768 1HA  GLY A 645     -69.195  57.662  75.023  1.00  4.19           H  
ATOM   9769 2HA  GLY A 645     -69.472  57.814  73.312  1.00  4.19           H  
ATOM   9770  N   SER A 646     -68.538  55.568  72.888  1.00  4.00           N  
ATOM   9771  CA  SER A 646     -68.024  54.239  72.554  1.00  4.00           C  
ATOM   9772  C   SER A 646     -66.637  54.263  71.910  1.00  4.00           C  
ATOM   9773  O   SER A 646     -66.002  53.217  71.797  1.00  4.00           O  
ATOM   9774  CB  SER A 646     -69.013  53.430  71.727  1.00  4.00           C  
ATOM   9775  OG  SER A 646     -69.228  53.967  70.472  1.00  4.00           O  
ATOM   9776  H   SER A 646     -69.371  55.900  72.428  1.00  4.00           H  
ATOM   9777  HA  SER A 646     -67.918  53.695  73.495  1.00  4.00           H  
ATOM   9778 1HB  SER A 646     -68.632  52.417  71.620  1.00  4.00           H  
ATOM   9779 2HB  SER A 646     -69.954  53.361  72.261  1.00  4.00           H  
ATOM   9780  HG  SER A 646     -68.353  54.050  70.058  1.00  4.00           H  
ATOM   9781  N   ILE A 647     -66.120  55.449  71.555  1.00  3.72           N  
ATOM   9782  CA  ILE A 647     -64.744  55.547  71.062  1.00  3.72           C  
ATOM   9783  C   ILE A 647     -63.798  54.998  72.131  1.00  3.72           C  
ATOM   9784  O   ILE A 647     -62.724  54.474  71.838  1.00  3.72           O  
ATOM   9785  CB  ILE A 647     -64.302  56.970  70.679  1.00  3.72           C  
ATOM   9786  CG1 ILE A 647     -65.012  57.464  69.440  1.00  3.72           C  
ATOM   9787  CG2 ILE A 647     -62.839  56.963  70.441  1.00  3.72           C  
ATOM   9788  CD1 ILE A 647     -64.821  58.921  69.130  1.00  3.72           C  
ATOM   9789  H   ILE A 647     -66.656  56.310  71.665  1.00  3.72           H  
ATOM   9790  HA  ILE A 647     -64.647  54.922  70.172  1.00  3.72           H  
ATOM   9791  HB  ILE A 647     -64.539  57.650  71.480  1.00  3.72           H  
ATOM   9792 1HG1 ILE A 647     -64.619  56.943  68.619  1.00  3.72           H  
ATOM   9793 2HG1 ILE A 647     -66.075  57.241  69.532  1.00  3.72           H  
ATOM   9794 1HG2 ILE A 647     -62.548  57.958  70.171  1.00  3.72           H  
ATOM   9795 2HG2 ILE A 647     -62.314  56.646  71.337  1.00  3.72           H  
ATOM   9796 3HG2 ILE A 647     -62.611  56.280  69.635  1.00  3.72           H  
ATOM   9797 1HD1 ILE A 647     -65.331  59.171  68.207  1.00  3.72           H  
ATOM   9798 2HD1 ILE A 647     -65.225  59.516  69.940  1.00  3.72           H  
ATOM   9799 3HD1 ILE A 647     -63.756  59.126  69.014  1.00  3.72           H  
ATOM   9800  N   SER A 648     -64.181  55.139  73.397  1.00  3.38           N  
ATOM   9801  CA  SER A 648     -63.378  54.648  74.497  1.00  3.38           C  
ATOM   9802  C   SER A 648     -63.141  53.124  74.437  1.00  3.38           C  
ATOM   9803  O   SER A 648     -62.235  52.615  75.098  1.00  3.38           O  
ATOM   9804  CB  SER A 648     -64.081  54.996  75.786  1.00  3.38           C  
ATOM   9805  OG  SER A 648     -65.327  54.353  75.863  1.00  3.38           O  
ATOM   9806  H   SER A 648     -65.086  55.560  73.613  1.00  3.38           H  
ATOM   9807  HA  SER A 648     -62.412  55.149  74.463  1.00  3.38           H  
ATOM   9808 1HB  SER A 648     -63.479  54.677  76.615  1.00  3.38           H  
ATOM   9809 2HB  SER A 648     -64.214  56.072  75.862  1.00  3.38           H  
ATOM   9810  HG  SER A 648     -65.948  54.913  75.345  1.00  3.38           H  
ATOM   9811  N   GLY A 649     -63.972  52.390  73.684  1.00  3.03           N  
ATOM   9812  CA  GLY A 649     -63.838  50.949  73.545  1.00  3.03           C  
ATOM   9813  C   GLY A 649     -63.094  50.509  72.273  1.00  3.03           C  
ATOM   9814  O   GLY A 649     -62.963  49.306  72.027  1.00  3.03           O  
ATOM   9815  H   GLY A 649     -64.705  52.844  73.149  1.00  3.03           H  
ATOM   9816 1HA  GLY A 649     -63.324  50.552  74.419  1.00  3.03           H  
ATOM   9817 2HA  GLY A 649     -64.834  50.507  73.544  1.00  3.03           H  
ATOM   9818  N   GLY A 650     -62.613  51.455  71.453  1.00  2.77           N  
ATOM   9819  CA  GLY A 650     -61.941  51.065  70.208  1.00  2.77           C  
ATOM   9820  C   GLY A 650     -62.075  52.093  69.081  1.00  2.77           C  
ATOM   9821  O   GLY A 650     -62.679  53.150  69.236  1.00  2.77           O  
ATOM   9822  H   GLY A 650     -62.713  52.446  71.683  1.00  2.77           H  
ATOM   9823 1HA  GLY A 650     -60.884  50.897  70.416  1.00  2.77           H  
ATOM   9824 2HA  GLY A 650     -62.346  50.113  69.869  1.00  2.77           H  
ATOM   9825  N   LEU A 651     -61.545  51.768  67.904  1.00  2.65           N  
ATOM   9826  CA  LEU A 651     -61.554  52.738  66.807  1.00  2.65           C  
ATOM   9827  C   LEU A 651     -62.871  52.910  66.073  1.00  2.65           C  
ATOM   9828  O   LEU A 651     -62.917  52.674  64.870  1.00  2.65           O  
ATOM   9829  CB  LEU A 651     -60.530  52.362  65.731  1.00  2.65           C  
ATOM   9830  CG  LEU A 651     -59.096  52.676  66.027  1.00  2.65           C  
ATOM   9831  CD1 LEU A 651     -58.558  51.676  67.031  1.00  2.65           C  
ATOM   9832  CD2 LEU A 651     -58.320  52.643  64.741  1.00  2.65           C  
ATOM   9833  H   LEU A 651     -61.093  50.872  67.786  1.00  2.65           H  
ATOM   9834  HA  LEU A 651     -61.282  53.705  67.227  1.00  2.65           H  
ATOM   9835 1HB  LEU A 651     -60.604  51.294  65.531  1.00  2.65           H  
ATOM   9836 2HB  LEU A 651     -60.789  52.897  64.811  1.00  2.65           H  
ATOM   9837  HG  LEU A 651     -59.025  53.666  66.463  1.00  2.65           H  
ATOM   9838 1HD1 LEU A 651     -57.517  51.898  67.251  1.00  2.65           H  
ATOM   9839 2HD1 LEU A 651     -59.139  51.731  67.947  1.00  2.65           H  
ATOM   9840 3HD1 LEU A 651     -58.627  50.675  66.616  1.00  2.65           H  
ATOM   9841 1HD2 LEU A 651     -57.282  52.856  64.922  1.00  2.65           H  
ATOM   9842 2HD2 LEU A 651     -58.398  51.687  64.311  1.00  2.65           H  
ATOM   9843 3HD2 LEU A 651     -58.731  53.379  64.053  1.00  2.65           H  
ATOM   9844  N   SER A 652     -63.906  53.373  66.756  1.00  2.68           N  
ATOM   9845  CA  SER A 652     -65.174  53.610  66.073  1.00  2.68           C  
ATOM   9846  C   SER A 652     -65.919  54.805  66.657  1.00  2.68           C  
ATOM   9847  O   SER A 652     -65.759  55.124  67.825  1.00  2.68           O  
ATOM   9848  CB  SER A 652     -66.044  52.371  66.145  1.00  2.68           C  
ATOM   9849  OG  SER A 652     -66.451  52.112  67.454  1.00  2.68           O  
ATOM   9850  H   SER A 652     -63.781  53.546  67.752  1.00  2.68           H  
ATOM   9851  HA  SER A 652     -64.949  53.835  65.039  1.00  2.68           H  
ATOM   9852 1HB  SER A 652     -66.912  52.498  65.504  1.00  2.68           H  
ATOM   9853 2HB  SER A 652     -65.487  51.521  65.765  1.00  2.68           H  
ATOM   9854  HG  SER A 652     -66.982  52.875  67.716  1.00  2.68           H  
ATOM   9855  N   LEU A 653     -66.781  55.420  65.852  1.00  2.87           N  
ATOM   9856  CA  LEU A 653     -67.529  56.618  66.252  1.00  2.87           C  
ATOM   9857  C   LEU A 653     -68.551  56.284  67.342  1.00  2.87           C  
ATOM   9858  O   LEU A 653     -68.955  55.130  67.442  1.00  2.87           O  
ATOM   9859  CB  LEU A 653     -68.173  57.235  65.003  1.00  2.87           C  
ATOM   9860  CG  LEU A 653     -67.161  57.740  63.969  1.00  2.87           C  
ATOM   9861  CD1 LEU A 653     -67.897  58.347  62.749  1.00  2.87           C  
ATOM   9862  CD2 LEU A 653     -66.221  58.759  64.630  1.00  2.87           C  
ATOM   9863  H   LEU A 653     -66.864  55.062  64.899  1.00  2.87           H  
ATOM   9864  HA  LEU A 653     -66.813  57.335  66.653  1.00  2.87           H  
ATOM   9865 1HB  LEU A 653     -68.762  56.466  64.513  1.00  2.87           H  
ATOM   9866 2HB  LEU A 653     -68.823  58.021  65.259  1.00  2.87           H  
ATOM   9867  HG  LEU A 653     -66.578  56.886  63.615  1.00  2.87           H  
ATOM   9868 1HD1 LEU A 653     -67.171  58.673  62.009  1.00  2.87           H  
ATOM   9869 2HD1 LEU A 653     -68.557  57.627  62.301  1.00  2.87           H  
ATOM   9870 3HD1 LEU A 653     -68.474  59.194  63.060  1.00  2.87           H  
ATOM   9871 1HD2 LEU A 653     -65.482  59.097  63.902  1.00  2.87           H  
ATOM   9872 2HD2 LEU A 653     -66.799  59.612  64.985  1.00  2.87           H  
ATOM   9873 3HD2 LEU A 653     -65.716  58.294  65.468  1.00  2.87           H  
ATOM   9874  N   PRO A 654     -68.945  57.234  68.221  1.00  3.18           N  
ATOM   9875  CA  PRO A 654     -69.834  56.975  69.336  1.00  3.18           C  
ATOM   9876  C   PRO A 654     -71.227  56.496  68.951  1.00  3.18           C  
ATOM   9877  O   PRO A 654     -71.998  57.212  68.310  1.00  3.18           O  
ATOM   9878  CB  PRO A 654     -69.914  58.347  70.022  1.00  3.18           C  
ATOM   9879  CG  PRO A 654     -69.527  59.352  68.967  1.00  3.18           C  
ATOM   9880  CD  PRO A 654     -68.513  58.644  68.107  1.00  3.18           C  
ATOM   9881  HA  PRO A 654     -69.345  56.270  70.009  1.00  3.18           H  
ATOM   9882 1HB  PRO A 654     -70.927  58.511  70.414  1.00  3.18           H  
ATOM   9883 2HB  PRO A 654     -69.235  58.366  70.881  1.00  3.18           H  
ATOM   9884 1HG  PRO A 654     -70.420  59.667  68.403  1.00  3.18           H  
ATOM   9885 2HG  PRO A 654     -69.118  60.257  69.448  1.00  3.18           H  
ATOM   9886 1HD  PRO A 654     -68.567  59.041  67.109  1.00  3.18           H  
ATOM   9887 2HD  PRO A 654     -67.542  58.773  68.548  1.00  3.18           H  
ATOM   9888  N   ILE A 655     -71.593  55.343  69.504  1.00  3.55           N  
ATOM   9889  CA  ILE A 655     -72.889  54.687  69.316  1.00  3.55           C  
ATOM   9890  C   ILE A 655     -74.058  55.512  69.858  1.00  3.55           C  
ATOM   9891  O   ILE A 655     -75.208  55.299  69.488  1.00  3.55           O  
ATOM   9892  CB  ILE A 655     -72.879  53.284  69.943  1.00  3.55           C  
ATOM   9893  CG1 ILE A 655     -74.030  52.461  69.369  1.00  3.55           C  
ATOM   9894  CG2 ILE A 655     -72.992  53.377  71.461  1.00  3.55           C  
ATOM   9895  CD1 ILE A 655     -73.926  50.989  69.655  1.00  3.55           C  
ATOM   9896  H   ILE A 655     -70.879  54.836  70.013  1.00  3.55           H  
ATOM   9897  HA  ILE A 655     -73.047  54.560  68.241  1.00  3.55           H  
ATOM   9898  HB  ILE A 655     -71.945  52.786  69.677  1.00  3.55           H  
ATOM   9899 1HG1 ILE A 655     -74.966  52.829  69.786  1.00  3.55           H  
ATOM   9900 2HG1 ILE A 655     -74.057  52.604  68.290  1.00  3.55           H  
ATOM   9901 1HG2 ILE A 655     -72.968  52.375  71.889  1.00  3.55           H  
ATOM   9902 2HG2 ILE A 655     -72.166  53.957  71.851  1.00  3.55           H  
ATOM   9903 3HG2 ILE A 655     -73.930  53.858  71.732  1.00  3.55           H  
ATOM   9904 1HD1 ILE A 655     -74.779  50.475  69.214  1.00  3.55           H  
ATOM   9905 2HD1 ILE A 655     -73.003  50.603  69.222  1.00  3.55           H  
ATOM   9906 3HD1 ILE A 655     -73.921  50.827  70.732  1.00  3.55           H  
ATOM   9907  N   GLY A 656     -73.761  56.439  70.774  1.00  3.85           N  
ATOM   9908  CA  GLY A 656     -74.763  57.324  71.370  1.00  3.85           C  
ATOM   9909  C   GLY A 656     -75.440  58.252  70.345  1.00  3.85           C  
ATOM   9910  O   GLY A 656     -76.501  58.820  70.608  1.00  3.85           O  
ATOM   9911  H   GLY A 656     -72.795  56.542  71.042  1.00  3.85           H  
ATOM   9912 1HA  GLY A 656     -75.520  56.723  71.874  1.00  3.85           H  
ATOM   9913 2HA  GLY A 656     -74.278  57.928  72.130  1.00  3.85           H  
ATOM   9914  N   SER A 657     -74.807  58.418  69.186  1.00  3.99           N  
ATOM   9915  CA  SER A 657     -75.311  59.236  68.093  1.00  3.99           C  
ATOM   9916  C   SER A 657     -76.556  58.639  67.403  1.00  3.99           C  
ATOM   9917  O   SER A 657     -76.655  57.420  67.262  1.00  3.99           O  
ATOM   9918  CB  SER A 657     -74.230  59.394  67.043  1.00  3.99           C  
ATOM   9919  OG  SER A 657     -74.748  60.024  65.901  1.00  3.99           O  
ATOM   9920  H   SER A 657     -73.922  57.929  69.031  1.00  3.99           H  
ATOM   9921  HA  SER A 657     -75.529  60.215  68.509  1.00  3.99           H  
ATOM   9922 1HB  SER A 657     -73.398  59.974  67.439  1.00  3.99           H  
ATOM   9923 2HB  SER A 657     -73.843  58.411  66.778  1.00  3.99           H  
ATOM   9924  HG  SER A 657     -74.876  60.980  66.140  1.00  3.99           H  
ATOM   9925  N   PRO A 658     -77.487  59.468  66.868  1.00  3.88           N  
ATOM   9926  CA  PRO A 658     -78.583  59.084  65.972  1.00  3.88           C  
ATOM   9927  C   PRO A 658     -78.109  58.235  64.761  1.00  3.88           C  
ATOM   9928  O   PRO A 658     -78.925  57.682  64.013  1.00  3.88           O  
ATOM   9929  CB  PRO A 658     -79.158  60.438  65.570  1.00  3.88           C  
ATOM   9930  CG  PRO A 658     -78.863  61.340  66.739  1.00  3.88           C  
ATOM   9931  CD  PRO A 658     -77.545  60.870  67.296  1.00  3.88           C  
ATOM   9932  HA  PRO A 658     -79.316  58.519  66.560  1.00  3.88           H  
ATOM   9933 1HB  PRO A 658     -78.693  60.754  64.667  1.00  3.88           H  
ATOM   9934 2HB  PRO A 658     -80.229  60.380  65.355  1.00  3.88           H  
ATOM   9935 1HG  PRO A 658     -78.829  62.386  66.403  1.00  3.88           H  
ATOM   9936 2HG  PRO A 658     -79.682  61.273  67.472  1.00  3.88           H  
ATOM   9937 1HD  PRO A 658     -76.748  61.434  66.879  1.00  3.88           H  
ATOM   9938 2HD  PRO A 658     -77.590  60.937  68.396  1.00  3.88           H  
ATOM   9939  N   TRP A 659     -76.780  58.125  64.557  1.00  3.56           N  
ATOM   9940  CA  TRP A 659     -76.175  57.286  63.521  1.00  3.56           C  
ATOM   9941  C   TRP A 659     -76.507  55.803  63.761  1.00  3.56           C  
ATOM   9942  O   TRP A 659     -76.520  55.003  62.828  1.00  3.56           O  
ATOM   9943  CB  TRP A 659     -74.636  57.392  63.559  1.00  3.56           C  
ATOM   9944  CG  TRP A 659     -74.058  58.640  62.984  1.00  3.56           C  
ATOM   9945  CD1 TRP A 659     -74.604  59.367  62.001  1.00  3.56           C  
ATOM   9946  CD2 TRP A 659     -72.819  59.333  63.357  1.00  3.56           C  
ATOM   9947  NE1 TRP A 659     -73.809  60.455  61.711  1.00  3.56           N  
ATOM   9948  CE2 TRP A 659     -72.716  60.445  62.526  1.00  3.56           C  
ATOM   9949  CE3 TRP A 659     -71.815  59.100  64.314  1.00  3.56           C  
ATOM   9950  CZ2 TRP A 659     -71.651  61.331  62.598  1.00  3.56           C  
ATOM   9951  CZ3 TRP A 659     -70.758  60.005  64.392  1.00  3.56           C  
ATOM   9952  CH2 TRP A 659     -70.677  61.082  63.552  1.00  3.56           C  
ATOM   9953  H   TRP A 659     -76.132  58.656  65.133  1.00  3.56           H  
ATOM   9954  HA  TRP A 659     -76.554  57.591  62.545  1.00  3.56           H  
ATOM   9955 1HB  TRP A 659     -74.304  57.306  64.592  1.00  3.56           H  
ATOM   9956 2HB  TRP A 659     -74.212  56.542  63.015  1.00  3.56           H  
ATOM   9957  HD1 TRP A 659     -75.541  59.133  61.502  1.00  3.56           H  
ATOM   9958  HE1 TRP A 659     -74.024  61.152  61.006  1.00  3.56           H  
ATOM   9959  HE3 TRP A 659     -71.869  58.240  64.987  1.00  3.56           H  
ATOM   9960  HZ2 TRP A 659     -71.571  62.202  61.942  1.00  3.56           H  
ATOM   9961  HZ3 TRP A 659     -69.991  59.841  65.136  1.00  3.56           H  
ATOM   9962  HH2 TRP A 659     -69.827  61.764  63.638  1.00  3.56           H  
ATOM   9963  N   ALA A 660     -76.779  55.436  65.021  1.00  3.11           N  
ATOM   9964  CA  ALA A 660     -77.002  54.044  65.418  1.00  3.11           C  
ATOM   9965  C   ALA A 660     -75.714  53.253  65.232  1.00  3.11           C  
ATOM   9966  O   ALA A 660     -74.767  53.452  65.988  1.00  3.11           O  
ATOM   9967  CB  ALA A 660     -78.163  53.399  64.655  1.00  3.11           C  
ATOM   9968  H   ALA A 660     -76.790  56.153  65.749  1.00  3.11           H  
ATOM   9969  HA  ALA A 660     -77.246  54.034  66.481  1.00  3.11           H  
ATOM   9970 1HB  ALA A 660     -78.305  52.382  65.013  1.00  3.11           H  
ATOM   9971 2HB  ALA A 660     -79.064  53.972  64.857  1.00  3.11           H  
ATOM   9972 3HB  ALA A 660     -78.000  53.365  63.588  1.00  3.11           H  
ATOM   9973  N   ALA A 661     -75.654  52.338  64.269  1.00  2.66           N  
ATOM   9974  CA  ALA A 661     -74.424  51.573  64.134  1.00  2.66           C  
ATOM   9975  C   ALA A 661     -73.228  52.530  63.984  1.00  2.66           C  
ATOM   9976  O   ALA A 661     -73.272  53.436  63.155  1.00  2.66           O  
ATOM   9977  CB  ALA A 661     -74.495  50.657  62.929  1.00  2.66           C  
ATOM   9978  H   ALA A 661     -76.428  52.188  63.639  1.00  2.66           H  
ATOM   9979  HA  ALA A 661     -74.326  50.970  65.024  1.00  2.66           H  
ATOM   9980 1HB  ALA A 661     -73.572  50.080  62.857  1.00  2.66           H  
ATOM   9981 2HB  ALA A 661     -75.343  49.981  63.036  1.00  2.66           H  
ATOM   9982 3HB  ALA A 661     -74.619  51.256  62.027  1.00  2.66           H  
ATOM   9983  N   PRO A 662     -72.144  52.350  64.758  1.00  2.26           N  
ATOM   9984  CA  PRO A 662     -70.953  53.172  64.728  1.00  2.26           C  
ATOM   9985  C   PRO A 662     -70.121  52.888  63.487  1.00  2.26           C  
ATOM   9986  O   PRO A 662     -70.130  51.768  62.974  1.00  2.26           O  
ATOM   9987  CB  PRO A 662     -70.244  52.748  66.013  1.00  2.26           C  
ATOM   9988  CG  PRO A 662     -70.663  51.315  66.236  1.00  2.26           C  
ATOM   9989  CD  PRO A 662     -72.087  51.242  65.736  1.00  2.26           C  
ATOM   9990  HA  PRO A 662     -71.243  54.234  64.774  1.00  2.26           H  
ATOM   9991 1HB  PRO A 662     -69.165  52.885  65.910  1.00  2.26           H  
ATOM   9992 2HB  PRO A 662     -70.569  53.397  66.840  1.00  2.26           H  
ATOM   9993 1HG  PRO A 662     -69.981  50.637  65.707  1.00  2.26           H  
ATOM   9994 2HG  PRO A 662     -70.586  51.077  67.309  1.00  2.26           H  
ATOM   9995 1HD  PRO A 662     -72.243  50.269  65.247  1.00  2.26           H  
ATOM   9996 2HD  PRO A 662     -72.786  51.423  66.571  1.00  2.26           H  
ATOM   9997  N   GLU A 663     -69.341  53.867  63.052  1.00  1.95           N  
ATOM   9998  CA  GLU A 663     -68.396  53.658  61.956  1.00  1.95           C  
ATOM   9999  C   GLU A 663     -67.009  53.354  62.463  1.00  1.95           C  
ATOM  10000  O   GLU A 663     -66.503  54.065  63.327  1.00  1.95           O  
ATOM  10001  CB  GLU A 663     -68.289  54.881  61.061  1.00  1.95           C  
ATOM  10002  CG  GLU A 663     -67.332  54.706  59.884  1.00  1.95           C  
ATOM  10003  CD  GLU A 663     -67.239  55.888  58.987  1.00  1.95           C  
ATOM  10004  OE1 GLU A 663     -66.829  56.935  59.437  1.00  1.95           O  
ATOM  10005  OE2 GLU A 663     -67.567  55.742  57.839  1.00  1.95           O  
ATOM  10006  H   GLU A 663     -69.401  54.773  63.490  1.00  1.95           H  
ATOM  10007  HA  GLU A 663     -68.732  52.809  61.361  1.00  1.95           H  
ATOM  10008 1HB  GLU A 663     -69.261  55.171  60.711  1.00  1.95           H  
ATOM  10009 2HB  GLU A 663     -67.889  55.680  61.639  1.00  1.95           H  
ATOM  10010 1HG  GLU A 663     -66.339  54.511  60.272  1.00  1.95           H  
ATOM  10011 2HG  GLU A 663     -67.641  53.837  59.305  1.00  1.95           H  
ATOM  10012  N   ILE A 664     -66.384  52.312  61.928  1.00  1.75           N  
ATOM  10013  CA  ILE A 664     -65.023  52.003  62.331  1.00  1.75           C  
ATOM  10014  C   ILE A 664     -64.057  52.899  61.577  1.00  1.75           C  
ATOM  10015  O   ILE A 664     -64.035  52.927  60.339  1.00  1.75           O  
ATOM  10016  CB  ILE A 664     -64.676  50.531  62.080  1.00  1.75           C  
ATOM  10017  CG1 ILE A 664     -65.597  49.642  62.919  1.00  1.75           C  
ATOM  10018  CG2 ILE A 664     -63.212  50.271  62.441  1.00  1.75           C  
ATOM  10019  CD1 ILE A 664     -65.513  48.182  62.561  1.00  1.75           C  
ATOM  10020  H   ILE A 664     -66.851  51.745  61.236  1.00  1.75           H  
ATOM  10021  HA  ILE A 664     -64.914  52.198  63.389  1.00  1.75           H  
ATOM  10022  HB  ILE A 664     -64.840  50.293  61.032  1.00  1.75           H  
ATOM  10023 1HG1 ILE A 664     -65.331  49.757  63.970  1.00  1.75           H  
ATOM  10024 2HG1 ILE A 664     -66.628  49.975  62.787  1.00  1.75           H  
ATOM  10025 1HG2 ILE A 664     -62.972  49.226  62.257  1.00  1.75           H  
ATOM  10026 2HG2 ILE A 664     -62.563  50.899  61.842  1.00  1.75           H  
ATOM  10027 3HG2 ILE A 664     -63.052  50.500  63.495  1.00  1.75           H  
ATOM  10028 1HD1 ILE A 664     -66.190  47.610  63.196  1.00  1.75           H  
ATOM  10029 2HD1 ILE A 664     -65.795  48.048  61.517  1.00  1.75           H  
ATOM  10030 3HD1 ILE A 664     -64.493  47.830  62.710  1.00  1.75           H  
ATOM  10031  N   ILE A 665     -63.245  53.637  62.310  1.00  1.65           N  
ATOM  10032  CA  ILE A 665     -62.351  54.558  61.643  1.00  1.65           C  
ATOM  10033  C   ILE A 665     -61.064  53.910  61.231  1.00  1.65           C  
ATOM  10034  O   ILE A 665     -60.037  53.979  61.897  1.00  1.65           O  
ATOM  10035  CB  ILE A 665     -62.102  55.824  62.468  1.00  1.65           C  
ATOM  10036  CG1 ILE A 665     -63.464  56.507  62.763  1.00  1.65           C  
ATOM  10037  CG2 ILE A 665     -61.128  56.761  61.750  1.00  1.65           C  
ATOM  10038  CD1 ILE A 665     -64.221  56.875  61.505  1.00  1.65           C  
ATOM  10039  H   ILE A 665     -63.254  53.535  63.319  1.00  1.65           H  
ATOM  10040  HA  ILE A 665     -62.844  54.893  60.732  1.00  1.65           H  
ATOM  10041  HB  ILE A 665     -61.672  55.534  63.423  1.00  1.65           H  
ATOM  10042 1HG1 ILE A 665     -64.087  55.834  63.356  1.00  1.65           H  
ATOM  10043 2HG1 ILE A 665     -63.308  57.424  63.316  1.00  1.65           H  
ATOM  10044 1HG2 ILE A 665     -60.953  57.635  62.364  1.00  1.65           H  
ATOM  10045 2HG2 ILE A 665     -60.179  56.246  61.581  1.00  1.65           H  
ATOM  10046 3HG2 ILE A 665     -61.546  57.067  60.792  1.00  1.65           H  
ATOM  10047 1HD1 ILE A 665     -65.158  57.347  61.758  1.00  1.65           H  
ATOM  10048 2HD1 ILE A 665     -63.625  57.566  60.914  1.00  1.65           H  
ATOM  10049 3HD1 ILE A 665     -64.425  55.981  60.917  1.00  1.65           H  
ATOM  10050  N   ARG A 666     -61.155  53.368  60.029  1.00  1.67           N  
ATOM  10051  CA  ARG A 666     -60.086  52.692  59.319  1.00  1.67           C  
ATOM  10052  C   ARG A 666     -59.189  53.719  58.646  1.00  1.67           C  
ATOM  10053  O   ARG A 666     -58.099  53.401  58.166  1.00  1.67           O  
ATOM  10054  CB  ARG A 666     -60.696  51.791  58.262  1.00  1.67           C  
ATOM  10055  CG  ARG A 666     -61.534  50.650  58.815  1.00  1.67           C  
ATOM  10056  CD  ARG A 666     -62.322  49.962  57.762  1.00  1.67           C  
ATOM  10057  NE  ARG A 666     -63.382  50.827  57.251  1.00  1.67           N  
ATOM  10058  CZ  ARG A 666     -64.183  50.545  56.202  1.00  1.67           C  
ATOM  10059  NH1 ARG A 666     -64.036  49.420  55.536  1.00  1.67           N  
ATOM  10060  NH2 ARG A 666     -65.125  51.400  55.844  1.00  1.67           N  
ATOM  10061  H   ARG A 666     -62.096  53.371  59.631  1.00  1.67           H  
ATOM  10062  HA  ARG A 666     -59.499  52.109  60.024  1.00  1.67           H  
ATOM  10063 1HB  ARG A 666     -61.328  52.385  57.598  1.00  1.67           H  
ATOM  10064 2HB  ARG A 666     -59.903  51.358  57.655  1.00  1.67           H  
ATOM  10065 1HG  ARG A 666     -60.894  49.920  59.301  1.00  1.67           H  
ATOM  10066 2HG  ARG A 666     -62.239  51.055  59.537  1.00  1.67           H  
ATOM  10067 1HD  ARG A 666     -61.672  49.690  56.931  1.00  1.67           H  
ATOM  10068 2HD  ARG A 666     -62.782  49.066  58.178  1.00  1.67           H  
ATOM  10069  HE  ARG A 666     -63.542  51.704  57.739  1.00  1.67           H  
ATOM  10070 1HH1 ARG A 666     -63.319  48.762  55.807  1.00  1.67           H  
ATOM  10071 2HH1 ARG A 666     -64.642  49.214  54.754  1.00  1.67           H  
ATOM  10072 1HH2 ARG A 666     -65.239  52.267  56.356  1.00  1.67           H  
ATOM  10073 2HH2 ARG A 666     -65.727  51.189  55.061  1.00  1.67           H  
ATOM  10074  N   GLY A 667     -59.697  54.944  58.575  1.00  1.79           N  
ATOM  10075  CA  GLY A 667     -59.025  56.039  57.920  1.00  1.79           C  
ATOM  10076  C   GLY A 667     -58.175  56.845  58.865  1.00  1.79           C  
ATOM  10077  O   GLY A 667     -57.972  56.477  60.020  1.00  1.79           O  
ATOM  10078  H   GLY A 667     -60.590  55.112  59.009  1.00  1.79           H  
ATOM  10079 1HA  GLY A 667     -58.396  55.650  57.120  1.00  1.79           H  
ATOM  10080 2HA  GLY A 667     -59.764  56.694  57.459  1.00  1.79           H  
ATOM  10081  N   HIS A 668     -57.757  57.995  58.384  1.00  2.01           N  
ATOM  10082  CA  HIS A 668     -56.850  58.862  59.123  1.00  2.01           C  
ATOM  10083  C   HIS A 668     -57.061  60.333  58.769  1.00  2.01           C  
ATOM  10084  O   HIS A 668     -57.492  60.623  57.661  1.00  2.01           O  
ATOM  10085  CB  HIS A 668     -55.436  58.420  58.831  1.00  2.01           C  
ATOM  10086  CG  HIS A 668     -54.464  59.124  59.566  1.00  2.01           C  
ATOM  10087  ND1 HIS A 668     -54.074  60.369  59.206  1.00  2.01           N  
ATOM  10088  CD2 HIS A 668     -53.724  58.786  60.621  1.00  2.01           C  
ATOM  10089  CE1 HIS A 668     -53.126  60.777  60.006  1.00  2.01           C  
ATOM  10090  NE2 HIS A 668     -52.877  59.842  60.872  1.00  2.01           N  
ATOM  10091  H   HIS A 668     -57.993  58.183  57.409  1.00  2.01           H  
ATOM  10092  HA  HIS A 668     -57.030  58.751  60.193  1.00  2.01           H  
ATOM  10093 1HB  HIS A 668     -55.329  57.355  59.071  1.00  2.01           H  
ATOM  10094 2HB  HIS A 668     -55.224  58.537  57.770  1.00  2.01           H  
ATOM  10095  HD2 HIS A 668     -53.783  57.841  61.137  1.00  2.01           H  
ATOM  10096  HE1 HIS A 668     -52.626  61.718  59.923  1.00  2.01           H  
ATOM  10097  HE2 HIS A 668     -52.140  59.935  61.576  1.00  2.01           H  
ATOM  10098  N   ASP A 669     -56.806  61.245  59.722  1.00  2.29           N  
ATOM  10099  CA  ASP A 669     -57.070  62.688  59.561  1.00  2.29           C  
ATOM  10100  C   ASP A 669     -56.080  63.536  58.741  1.00  2.29           C  
ATOM  10101  O   ASP A 669     -56.278  64.742  58.592  1.00  2.29           O  
ATOM  10102  CB  ASP A 669     -57.108  63.344  60.948  1.00  2.29           C  
ATOM  10103  CG  ASP A 669     -55.699  63.368  61.731  1.00  2.29           C  
ATOM  10104  OD1 ASP A 669     -54.663  62.946  61.192  1.00  2.29           O  
ATOM  10105  OD2 ASP A 669     -55.696  63.845  62.840  1.00  2.29           O  
ATOM  10106  H   ASP A 669     -56.429  60.922  60.599  1.00  2.29           H  
ATOM  10107  HA  ASP A 669     -58.048  62.786  59.092  1.00  2.29           H  
ATOM  10108 1HB  ASP A 669     -57.459  64.372  60.842  1.00  2.29           H  
ATOM  10109 2HB  ASP A 669     -57.839  62.822  61.568  1.00  2.29           H  
ATOM  10110  N   ALA A 670     -55.044  62.930  58.181  1.00  2.62           N  
ATOM  10111  CA  ALA A 670     -54.038  63.632  57.373  1.00  2.62           C  
ATOM  10112  C   ALA A 670     -53.308  64.735  58.167  1.00  2.62           C  
ATOM  10113  O   ALA A 670     -52.886  65.752  57.594  1.00  2.62           O  
ATOM  10114  CB  ALA A 670     -54.682  64.222  56.113  1.00  2.62           C  
ATOM  10115  H   ALA A 670     -54.902  61.943  58.375  1.00  2.62           H  
ATOM  10116  HA  ALA A 670     -53.292  62.903  57.069  1.00  2.62           H  
ATOM  10117 1HB  ALA A 670     -53.922  64.696  55.506  1.00  2.62           H  
ATOM  10118 2HB  ALA A 670     -55.154  63.419  55.544  1.00  2.62           H  
ATOM  10119 3HB  ALA A 670     -55.426  64.960  56.374  1.00  2.62           H  
ATOM  10120  N   ARG A 671     -53.136  64.513  59.477  1.00  2.93           N  
ATOM  10121  CA  ARG A 671     -52.365  65.390  60.347  1.00  2.93           C  
ATOM  10122  C   ARG A 671     -51.338  64.573  61.142  1.00  2.93           C  
ATOM  10123  O   ARG A 671     -50.147  64.907  61.187  1.00  2.93           O  
ATOM  10124  CB  ARG A 671     -53.281  66.108  61.306  1.00  2.93           C  
ATOM  10125  CG  ARG A 671     -54.265  67.048  60.666  1.00  2.93           C  
ATOM  10126  CD  ARG A 671     -53.571  68.216  60.112  1.00  2.93           C  
ATOM  10127  NE  ARG A 671     -54.473  69.202  59.600  1.00  2.93           N  
ATOM  10128  CZ  ARG A 671     -54.916  69.300  58.338  1.00  2.93           C  
ATOM  10129  NH1 ARG A 671     -54.530  68.461  57.378  1.00  2.93           N  
ATOM  10130  NH2 ARG A 671     -55.753  70.272  58.061  1.00  2.93           N  
ATOM  10131  H   ARG A 671     -53.592  63.707  59.906  1.00  2.93           H  
ATOM  10132  HA  ARG A 671     -51.840  66.122  59.735  1.00  2.93           H  
ATOM  10133 1HB  ARG A 671     -53.835  65.390  61.891  1.00  2.93           H  
ATOM  10134 2HB  ARG A 671     -52.679  66.687  62.003  1.00  2.93           H  
ATOM  10135 1HG  ARG A 671     -54.803  66.544  59.866  1.00  2.93           H  
ATOM  10136 2HG  ARG A 671     -54.964  67.370  61.409  1.00  2.93           H  
ATOM  10137 1HD  ARG A 671     -52.983  68.668  60.898  1.00  2.93           H  
ATOM  10138 2HD  ARG A 671     -52.914  67.898  59.301  1.00  2.93           H  
ATOM  10139  HE  ARG A 671     -54.829  69.882  60.256  1.00  2.93           H  
ATOM  10140 1HH1 ARG A 671     -53.876  67.680  57.574  1.00  2.93           H  
ATOM  10141 2HH1 ARG A 671     -54.893  68.597  56.418  1.00  2.93           H  
ATOM  10142 1HH2 ARG A 671     -56.042  70.911  58.782  1.00  2.93           H  
ATOM  10143 2HH2 ARG A 671     -56.114  70.383  57.110  1.00  2.93           H  
ATOM  10144  N   GLY A 672     -51.768  63.439  61.696  1.00  3.19           N  
ATOM  10145  CA  GLY A 672     -50.859  62.547  62.441  1.00  3.19           C  
ATOM  10146  C   GLY A 672     -49.999  61.756  61.446  1.00  3.19           C  
ATOM  10147  O   GLY A 672     -50.225  60.567  61.249  1.00  3.19           O  
ATOM  10148  H   GLY A 672     -52.771  63.205  61.626  1.00  3.19           H  
ATOM  10149 1HA  GLY A 672     -50.228  63.129  63.114  1.00  3.19           H  
ATOM  10150 2HA  GLY A 672     -51.440  61.856  63.049  1.00  3.19           H  
ATOM  10151  N   PHE A 673     -49.071  62.469  60.797  1.00  3.33           N  
ATOM  10152  CA  PHE A 673     -48.251  62.065  59.643  1.00  3.33           C  
ATOM  10153  C   PHE A 673     -47.456  60.744  59.736  1.00  3.33           C  
ATOM  10154  O   PHE A 673     -47.790  59.768  59.050  1.00  3.33           O  
ATOM  10155  CB  PHE A 673     -47.248  63.237  59.443  1.00  3.33           C  
ATOM  10156  CG  PHE A 673     -46.251  63.210  58.277  1.00  3.33           C  
ATOM  10157  CD1 PHE A 673     -46.630  63.693  57.050  1.00  3.33           C  
ATOM  10158  CD2 PHE A 673     -44.956  62.732  58.404  1.00  3.33           C  
ATOM  10159  CE1 PHE A 673     -45.783  63.700  55.970  1.00  3.33           C  
ATOM  10160  CE2 PHE A 673     -44.100  62.737  57.317  1.00  3.33           C  
ATOM  10161  CZ  PHE A 673     -44.515  63.217  56.103  1.00  3.33           C  
ATOM  10162  H   PHE A 673     -49.005  63.441  61.096  1.00  3.33           H  
ATOM  10163  HA  PHE A 673     -48.915  61.989  58.787  1.00  3.33           H  
ATOM  10164 1HB  PHE A 673     -47.835  64.149  59.335  1.00  3.33           H  
ATOM  10165 2HB  PHE A 673     -46.674  63.357  60.357  1.00  3.33           H  
ATOM  10166  HD1 PHE A 673     -47.613  64.089  56.952  1.00  3.33           H  
ATOM  10167  HD2 PHE A 673     -44.607  62.342  59.360  1.00  3.33           H  
ATOM  10168  HE1 PHE A 673     -46.124  64.091  55.010  1.00  3.33           H  
ATOM  10169  HE2 PHE A 673     -43.102  62.357  57.416  1.00  3.33           H  
ATOM  10170  HZ  PHE A 673     -43.835  63.212  55.254  1.00  3.33           H  
ATOM  10171  N   GLY A 674     -46.452  60.668  60.603  1.00  3.34           N  
ATOM  10172  CA  GLY A 674     -45.675  59.431  60.710  1.00  3.34           C  
ATOM  10173  C   GLY A 674     -45.203  58.987  59.321  1.00  3.34           C  
ATOM  10174  O   GLY A 674     -44.692  59.789  58.540  1.00  3.34           O  
ATOM  10175  H   GLY A 674     -46.215  61.466  61.169  1.00  3.34           H  
ATOM  10176 1HA  GLY A 674     -44.817  59.599  61.355  1.00  3.34           H  
ATOM  10177 2HA  GLY A 674     -46.262  58.649  61.178  1.00  3.34           H  
ATOM  10178  N   ALA A 675     -45.434  57.712  59.005  1.00  3.25           N  
ATOM  10179  CA  ALA A 675     -45.067  57.161  57.705  1.00  3.25           C  
ATOM  10180  C   ALA A 675     -46.263  56.529  57.009  1.00  3.25           C  
ATOM  10181  O   ALA A 675     -46.122  55.531  56.298  1.00  3.25           O  
ATOM  10182  CB  ALA A 675     -43.948  56.170  57.845  1.00  3.25           C  
ATOM  10183  H   ALA A 675     -45.870  57.114  59.686  1.00  3.25           H  
ATOM  10184  HA  ALA A 675     -44.723  57.964  57.094  1.00  3.25           H  
ATOM  10185 1HB  ALA A 675     -43.649  55.807  56.860  1.00  3.25           H  
ATOM  10186 2HB  ALA A 675     -43.141  56.685  58.295  1.00  3.25           H  
ATOM  10187 3HB  ALA A 675     -44.250  55.339  58.465  1.00  3.25           H  
ATOM  10188  N   CYS A 676     -47.439  57.100  57.248  1.00  3.08           N  
ATOM  10189  CA  CYS A 676     -48.694  56.642  56.644  1.00  3.08           C  
ATOM  10190  C   CYS A 676     -49.648  57.822  56.452  1.00  3.08           C  
ATOM  10191  O   CYS A 676     -49.198  58.963  56.333  1.00  3.08           O  
ATOM  10192  CB  CYS A 676     -49.348  55.505  57.426  1.00  3.08           C  
ATOM  10193  SG  CYS A 676     -48.423  53.983  57.439  1.00  3.08           S  
ATOM  10194  H   CYS A 676     -47.469  57.921  57.860  1.00  3.08           H  
ATOM  10195  HA  CYS A 676     -48.465  56.239  55.659  1.00  3.08           H  
ATOM  10196 1HB  CYS A 676     -49.529  55.804  58.447  1.00  3.08           H  
ATOM  10197 2HB  CYS A 676     -50.286  55.273  56.979  1.00  3.08           H  
ATOM  10198  HG  CYS A 676     -47.512  54.372  56.514  1.00  3.08           H  
ATOM  10199  N   SER A 677     -50.950  57.540  56.311  1.00  2.89           N  
ATOM  10200  CA  SER A 677     -51.977  58.551  56.071  1.00  2.89           C  
ATOM  10201  C   SER A 677     -51.915  59.241  54.720  1.00  2.89           C  
ATOM  10202  O   SER A 677     -51.025  58.986  53.918  1.00  2.89           O  
ATOM  10203  CB  SER A 677     -51.889  59.613  57.125  1.00  2.89           C  
ATOM  10204  OG  SER A 677     -52.994  60.444  57.059  1.00  2.89           O  
ATOM  10205  H   SER A 677     -51.301  56.593  56.441  1.00  2.89           H  
ATOM  10206  HA  SER A 677     -52.947  58.058  56.155  1.00  2.89           H  
ATOM  10207 1HB  SER A 677     -51.821  59.137  58.099  1.00  2.89           H  
ATOM  10208 2HB  SER A 677     -51.020  60.202  57.003  1.00  2.89           H  
ATOM  10209  HG  SER A 677     -53.673  59.997  57.584  1.00  2.89           H  
ATOM  10210  N   GLY A 678     -52.788  60.236  54.534  1.00  2.72           N  
ATOM  10211  CA  GLY A 678     -52.990  60.964  53.280  1.00  2.72           C  
ATOM  10212  C   GLY A 678     -51.879  61.946  52.975  1.00  2.72           C  
ATOM  10213  O   GLY A 678     -51.917  62.675  51.989  1.00  2.72           O  
ATOM  10214  H   GLY A 678     -53.393  60.441  55.309  1.00  2.72           H  
ATOM  10215 1HA  GLY A 678     -53.071  60.245  52.471  1.00  2.72           H  
ATOM  10216 2HA  GLY A 678     -53.939  61.498  53.326  1.00  2.72           H  
ATOM  10217  N   VAL A 679     -50.901  61.981  53.843  1.00  2.60           N  
ATOM  10218  CA  VAL A 679     -49.751  62.833  53.713  1.00  2.60           C  
ATOM  10219  C   VAL A 679     -48.470  62.025  53.448  1.00  2.60           C  
ATOM  10220  O   VAL A 679     -47.447  62.593  53.035  1.00  2.60           O  
ATOM  10221  CB  VAL A 679     -49.673  63.689  54.974  1.00  2.60           C  
ATOM  10222  CG1 VAL A 679     -50.871  64.593  55.057  1.00  2.60           C  
ATOM  10223  CG2 VAL A 679     -49.742  62.766  56.176  1.00  2.60           C  
ATOM  10224  H   VAL A 679     -50.956  61.363  54.637  1.00  2.60           H  
ATOM  10225  HA  VAL A 679     -49.916  63.510  52.879  1.00  2.60           H  
ATOM  10226  HB  VAL A 679     -48.770  64.287  54.966  1.00  2.60           H  
ATOM  10227 1HG1 VAL A 679     -50.823  65.187  55.971  1.00  2.60           H  
ATOM  10228 2HG1 VAL A 679     -50.884  65.257  54.194  1.00  2.60           H  
ATOM  10229 3HG1 VAL A 679     -51.769  63.995  55.067  1.00  2.60           H  
ATOM  10230 1HG2 VAL A 679     -49.725  63.356  57.088  1.00  2.60           H  
ATOM  10231 2HG2 VAL A 679     -50.669  62.215  56.131  1.00  2.60           H  
ATOM  10232 3HG2 VAL A 679     -48.903  62.062  56.173  1.00  2.60           H  
ATOM  10233  N   ASN A 680     -48.521  60.703  53.684  1.00  2.53           N  
ATOM  10234  CA  ASN A 680     -47.355  59.859  53.470  1.00  2.53           C  
ATOM  10235  C   ASN A 680     -47.797  58.380  53.317  1.00  2.53           C  
ATOM  10236  O   ASN A 680     -47.196  57.498  53.928  1.00  2.53           O  
ATOM  10237  CB  ASN A 680     -46.350  60.094  54.622  1.00  2.53           C  
ATOM  10238  CG  ASN A 680     -44.893  59.619  54.362  1.00  2.53           C  
ATOM  10239  OD1 ASN A 680     -44.517  59.340  53.225  1.00  2.53           O  
ATOM  10240  ND2 ASN A 680     -44.062  59.594  55.390  1.00  2.53           N  
ATOM  10241  H   ASN A 680     -49.385  60.250  53.982  1.00  2.53           H  
ATOM  10242  HA  ASN A 680     -46.889  60.155  52.537  1.00  2.53           H  
ATOM  10243 1HB  ASN A 680     -46.328  61.143  54.864  1.00  2.53           H  
ATOM  10244 2HB  ASN A 680     -46.717  59.580  55.513  1.00  2.53           H  
ATOM  10245 1HD2 ASN A 680     -43.106  59.315  55.265  1.00  2.53           H  
ATOM  10246 2HD2 ASN A 680     -44.375  59.852  56.336  1.00  2.53           H  
ATOM  10247  N   LEU A 681     -48.822  58.095  52.490  1.00  2.51           N  
ATOM  10248  CA  LEU A 681     -49.344  56.719  52.365  1.00  2.51           C  
ATOM  10249  C   LEU A 681     -48.324  55.683  51.901  1.00  2.51           C  
ATOM  10250  O   LEU A 681     -47.498  55.923  51.015  1.00  2.51           O  
ATOM  10251  CB  LEU A 681     -50.536  56.584  51.392  1.00  2.51           C  
ATOM  10252  CG  LEU A 681     -51.937  57.142  51.750  1.00  2.51           C  
ATOM  10253  CD1 LEU A 681     -52.918  56.954  50.573  1.00  2.51           C  
ATOM  10254  CD2 LEU A 681     -52.456  56.388  52.975  1.00  2.51           C  
ATOM  10255  H   LEU A 681     -49.267  58.847  51.985  1.00  2.51           H  
ATOM  10256  HA  LEU A 681     -49.694  56.421  53.353  1.00  2.51           H  
ATOM  10257 1HB  LEU A 681     -50.243  57.054  50.469  1.00  2.51           H  
ATOM  10258 2HB  LEU A 681     -50.665  55.537  51.227  1.00  2.51           H  
ATOM  10259  HG  LEU A 681     -51.870  58.191  51.932  1.00  2.51           H  
ATOM  10260 1HD1 LEU A 681     -53.891  57.346  50.847  1.00  2.51           H  
ATOM  10261 2HD1 LEU A 681     -52.567  57.470  49.707  1.00  2.51           H  
ATOM  10262 3HD1 LEU A 681     -53.015  55.891  50.344  1.00  2.51           H  
ATOM  10263 1HD2 LEU A 681     -53.443  56.765  53.248  1.00  2.51           H  
ATOM  10264 2HD2 LEU A 681     -52.525  55.327  52.738  1.00  2.51           H  
ATOM  10265 3HD2 LEU A 681     -51.774  56.519  53.799  1.00  2.51           H  
ATOM  10266  N   HIS A 682     -48.422  54.483  52.462  1.00  2.50           N  
ATOM  10267  CA  HIS A 682     -47.502  53.403  52.133  1.00  2.50           C  
ATOM  10268  C   HIS A 682     -47.762  52.836  50.730  1.00  2.50           C  
ATOM  10269  O   HIS A 682     -48.324  51.744  50.579  1.00  2.50           O  
ATOM  10270  CB  HIS A 682     -47.635  52.293  53.190  1.00  2.50           C  
ATOM  10271  CG  HIS A 682     -46.547  51.259  53.175  1.00  2.50           C  
ATOM  10272  ND1 HIS A 682     -46.661  50.053  53.843  1.00  2.50           N  
ATOM  10273  CD2 HIS A 682     -45.319  51.259  52.606  1.00  2.50           C  
ATOM  10274  CE1 HIS A 682     -45.553  49.353  53.677  1.00  2.50           C  
ATOM  10275  NE2 HIS A 682     -44.720  50.062  52.933  1.00  2.50           N  
ATOM  10276  H   HIS A 682     -49.129  54.329  53.166  1.00  2.50           H  
ATOM  10277  HA  HIS A 682     -46.479  53.781  52.158  1.00  2.50           H  
ATOM  10278 1HB  HIS A 682     -47.656  52.748  54.187  1.00  2.50           H  
ATOM  10279 2HB  HIS A 682     -48.586  51.780  53.050  1.00  2.50           H  
ATOM  10280  HD1 HIS A 682     -47.448  49.749  54.389  1.00  2.50           H  
ATOM  10281  HD2 HIS A 682     -44.785  51.989  51.994  1.00  2.50           H  
ATOM  10282  HE1 HIS A 682     -45.448  48.367  54.130  1.00  2.50           H  
ATOM  10283  N   CYS A 683     -47.256  53.572  49.729  1.00  2.46           N  
ATOM  10284  CA  CYS A 683     -47.454  53.350  48.287  1.00  2.46           C  
ATOM  10285  C   CYS A 683     -47.110  51.967  47.796  1.00  2.46           C  
ATOM  10286  O   CYS A 683     -47.689  51.470  46.830  1.00  2.46           O  
ATOM  10287  CB  CYS A 683     -46.593  54.310  47.510  1.00  2.46           C  
ATOM  10288  SG  CYS A 683     -44.866  54.040  47.819  1.00  2.46           S  
ATOM  10289  H   CYS A 683     -46.810  54.441  50.023  1.00  2.46           H  
ATOM  10290  HA  CYS A 683     -48.476  53.555  48.060  1.00  2.46           H  
ATOM  10291 1HB  CYS A 683     -46.768  54.200  46.442  1.00  2.46           H  
ATOM  10292 2HB  CYS A 683     -46.851  55.311  47.769  1.00  2.46           H  
ATOM  10293  HG  CYS A 683     -44.621  53.427  46.635  1.00  2.46           H  
ATOM  10294  N   TYR A 684     -46.229  51.319  48.519  1.00  2.38           N  
ATOM  10295  CA  TYR A 684     -45.755  49.981  48.254  1.00  2.38           C  
ATOM  10296  C   TYR A 684     -46.953  49.055  48.018  1.00  2.38           C  
ATOM  10297  O   TYR A 684     -46.915  48.162  47.171  1.00  2.38           O  
ATOM  10298  CB  TYR A 684     -44.923  49.525  49.450  1.00  2.38           C  
ATOM  10299  CG  TYR A 684     -44.241  48.210  49.322  1.00  2.38           C  
ATOM  10300  CD1 TYR A 684     -43.029  48.144  48.661  1.00  2.38           C  
ATOM  10301  CD2 TYR A 684     -44.792  47.081  49.873  1.00  2.38           C  
ATOM  10302  CE1 TYR A 684     -42.369  46.950  48.554  1.00  2.38           C  
ATOM  10303  CE2 TYR A 684     -44.129  45.869  49.769  1.00  2.38           C  
ATOM  10304  CZ  TYR A 684     -42.914  45.803  49.111  1.00  2.38           C  
ATOM  10305  OH  TYR A 684     -42.237  44.599  49.006  1.00  2.38           O  
ATOM  10306  H   TYR A 684     -45.837  51.817  49.303  1.00  2.38           H  
ATOM  10307  HA  TYR A 684     -45.141  49.993  47.354  1.00  2.38           H  
ATOM  10308 1HB  TYR A 684     -44.169  50.281  49.674  1.00  2.38           H  
ATOM  10309 2HB  TYR A 684     -45.581  49.465  50.311  1.00  2.38           H  
ATOM  10310  HD1 TYR A 684     -42.595  49.046  48.228  1.00  2.38           H  
ATOM  10311  HD2 TYR A 684     -45.740  47.151  50.389  1.00  2.38           H  
ATOM  10312  HE1 TYR A 684     -41.415  46.908  48.034  1.00  2.38           H  
ATOM  10313  HE2 TYR A 684     -44.559  44.970  50.207  1.00  2.38           H  
ATOM  10314  HH  TYR A 684     -41.301  44.770  48.732  1.00  2.38           H  
ATOM  10315  N   LYS A 685     -47.999  49.240  48.830  1.00  2.25           N  
ATOM  10316  CA  LYS A 685     -49.195  48.419  48.794  1.00  2.25           C  
ATOM  10317  C   LYS A 685     -50.319  48.943  47.878  1.00  2.25           C  
ATOM  10318  O   LYS A 685     -51.342  48.282  47.735  1.00  2.25           O  
ATOM  10319  CB  LYS A 685     -49.741  48.295  50.216  1.00  2.25           C  
ATOM  10320  CG  LYS A 685     -48.797  47.619  51.224  1.00  2.25           C  
ATOM  10321  CD  LYS A 685     -48.581  46.133  50.891  1.00  2.25           C  
ATOM  10322  CE  LYS A 685     -47.752  45.422  51.969  1.00  2.25           C  
ATOM  10323  NZ  LYS A 685     -47.591  43.957  51.686  1.00  2.25           N  
ATOM  10324  H   LYS A 685     -47.977  50.025  49.485  1.00  2.25           H  
ATOM  10325  HA  LYS A 685     -48.912  47.430  48.436  1.00  2.25           H  
ATOM  10326 1HB  LYS A 685     -49.955  49.300  50.595  1.00  2.25           H  
ATOM  10327 2HB  LYS A 685     -50.680  47.743  50.202  1.00  2.25           H  
ATOM  10328 1HG  LYS A 685     -47.836  48.140  51.217  1.00  2.25           H  
ATOM  10329 2HG  LYS A 685     -49.221  47.704  52.223  1.00  2.25           H  
ATOM  10330 1HD  LYS A 685     -49.545  45.633  50.796  1.00  2.25           H  
ATOM  10331 2HD  LYS A 685     -48.055  46.053  49.936  1.00  2.25           H  
ATOM  10332 1HE  LYS A 685     -46.769  45.881  52.018  1.00  2.25           H  
ATOM  10333 2HE  LYS A 685     -48.243  45.542  52.935  1.00  2.25           H  
ATOM  10334 1HZ  LYS A 685     -47.039  43.534  52.420  1.00  2.25           H  
ATOM  10335 2HZ  LYS A 685     -48.502  43.523  51.660  1.00  2.25           H  
ATOM  10336 3HZ  LYS A 685     -47.134  43.810  50.797  1.00  2.25           H  
ATOM  10337  N   HIS A 686     -50.169  50.138  47.299  1.00  2.08           N  
ATOM  10338  CA  HIS A 686     -51.245  50.761  46.512  1.00  2.08           C  
ATOM  10339  C   HIS A 686     -51.465  50.172  45.151  1.00  2.08           C  
ATOM  10340  O   HIS A 686     -52.607  50.051  44.674  1.00  2.08           O  
ATOM  10341  CB  HIS A 686     -50.955  52.222  46.252  1.00  2.08           C  
ATOM  10342  CG  HIS A 686     -51.015  53.005  47.384  1.00  2.08           C  
ATOM  10343  ND1 HIS A 686     -50.847  54.348  47.340  1.00  2.08           N  
ATOM  10344  CD2 HIS A 686     -51.192  52.679  48.666  1.00  2.08           C  
ATOM  10345  CE1 HIS A 686     -50.943  54.822  48.530  1.00  2.08           C  
ATOM  10346  NE2 HIS A 686     -51.153  53.822  49.366  1.00  2.08           N  
ATOM  10347  H   HIS A 686     -49.282  50.626  47.380  1.00  2.08           H  
ATOM  10348  HA  HIS A 686     -52.182  50.682  47.063  1.00  2.08           H  
ATOM  10349 1HB  HIS A 686     -49.953  52.316  45.836  1.00  2.08           H  
ATOM  10350 2HB  HIS A 686     -51.651  52.611  45.513  1.00  2.08           H  
ATOM  10351  HD1 HIS A 686     -50.658  54.890  46.519  1.00  2.08           H  
ATOM  10352  HD2 HIS A 686     -51.346  51.728  49.178  1.00  2.08           H  
ATOM  10353  HE1 HIS A 686     -50.847  55.867  48.676  1.00  2.08           H  
ATOM  10354  N   ARG A 687     -50.353  49.854  44.506  1.00  1.90           N  
ATOM  10355  CA  ARG A 687     -50.386  49.399  43.143  1.00  1.90           C  
ATOM  10356  C   ARG A 687     -51.290  50.356  42.365  1.00  1.90           C  
ATOM  10357  O   ARG A 687     -51.160  51.575  42.488  1.00  1.90           O  
ATOM  10358  CB  ARG A 687     -50.921  47.976  43.119  1.00  1.90           C  
ATOM  10359  CG  ARG A 687     -50.040  46.984  43.855  1.00  1.90           C  
ATOM  10360  CD  ARG A 687     -50.649  45.638  43.900  1.00  1.90           C  
ATOM  10361  NE  ARG A 687     -51.859  45.610  44.724  1.00  1.90           N  
ATOM  10362  CZ  ARG A 687     -52.695  44.556  44.800  1.00  1.90           C  
ATOM  10363  NH1 ARG A 687     -52.432  43.467  44.104  1.00  1.90           N  
ATOM  10364  NH2 ARG A 687     -53.779  44.597  45.563  1.00  1.90           N  
ATOM  10365  H   ARG A 687     -49.465  49.954  44.981  1.00  1.90           H  
ATOM  10366  HA  ARG A 687     -49.379  49.426  42.726  1.00  1.90           H  
ATOM  10367 1HB  ARG A 687     -51.920  47.923  43.549  1.00  1.90           H  
ATOM  10368 2HB  ARG A 687     -50.977  47.617  42.093  1.00  1.90           H  
ATOM  10369 1HG  ARG A 687     -49.075  46.912  43.356  1.00  1.90           H  
ATOM  10370 2HG  ARG A 687     -49.890  47.326  44.885  1.00  1.90           H  
ATOM  10371 1HD  ARG A 687     -50.916  45.327  42.890  1.00  1.90           H  
ATOM  10372 2HD  ARG A 687     -49.934  44.932  44.321  1.00  1.90           H  
ATOM  10373  HE  ARG A 687     -52.086  46.438  45.273  1.00  1.90           H  
ATOM  10374 1HH1 ARG A 687     -51.608  43.427  43.520  1.00  1.90           H  
ATOM  10375 2HH1 ARG A 687     -53.053  42.673  44.155  1.00  1.90           H  
ATOM  10376 1HH2 ARG A 687     -54.017  45.436  46.123  1.00  1.90           H  
ATOM  10377 2HH2 ARG A 687     -54.394  43.804  45.607  1.00  1.90           H  
ATOM  10378  N   LYS A 688     -52.216  49.801  41.604  1.00  1.73           N  
ATOM  10379  CA  LYS A 688     -53.223  50.542  40.866  1.00  1.73           C  
ATOM  10380  C   LYS A 688     -54.617  49.953  41.039  1.00  1.73           C  
ATOM  10381  O   LYS A 688     -55.364  49.845  40.069  1.00  1.73           O  
ATOM  10382  CB  LYS A 688     -52.829  50.676  39.400  1.00  1.73           C  
ATOM  10383  CG  LYS A 688     -51.607  51.584  39.166  1.00  1.73           C  
ATOM  10384  CD  LYS A 688     -51.324  51.802  37.691  1.00  1.73           C  
ATOM  10385  CE  LYS A 688     -50.238  52.861  37.498  1.00  1.73           C  
ATOM  10386  NZ  LYS A 688     -49.914  53.072  36.061  1.00  1.73           N  
ATOM  10387  H   LYS A 688     -52.250  48.798  41.536  1.00  1.73           H  
ATOM  10388  HA  LYS A 688     -53.260  51.553  41.275  1.00  1.73           H  
ATOM  10389 1HB  LYS A 688     -52.548  49.689  39.032  1.00  1.73           H  
ATOM  10390 2HB  LYS A 688     -53.653  50.984  38.816  1.00  1.73           H  
ATOM  10391 1HG  LYS A 688     -51.802  52.557  39.626  1.00  1.73           H  
ATOM  10392 2HG  LYS A 688     -50.723  51.157  39.632  1.00  1.73           H  
ATOM  10393 1HD  LYS A 688     -51.003  50.867  37.232  1.00  1.73           H  
ATOM  10394 2HD  LYS A 688     -52.231  52.144  37.190  1.00  1.73           H  
ATOM  10395 1HE  LYS A 688     -50.600  53.804  37.916  1.00  1.73           H  
ATOM  10396 2HE  LYS A 688     -49.334  52.564  38.029  1.00  1.73           H  
ATOM  10397 1HZ  LYS A 688     -49.203  53.816  35.963  1.00  1.73           H  
ATOM  10398 2HZ  LYS A 688     -49.566  52.218  35.663  1.00  1.73           H  
ATOM  10399 3HZ  LYS A 688     -50.739  53.359  35.558  1.00  1.73           H  
ATOM  10400  N   GLY A 689     -54.933  49.487  42.255  1.00  1.59           N  
ATOM  10401  CA  GLY A 689     -56.249  48.864  42.478  1.00  1.59           C  
ATOM  10402  C   GLY A 689     -56.798  48.870  43.922  1.00  1.59           C  
ATOM  10403  O   GLY A 689     -57.498  47.928  44.300  1.00  1.59           O  
ATOM  10404  H   GLY A 689     -54.260  49.595  43.020  1.00  1.59           H  
ATOM  10405 1HA  GLY A 689     -56.971  49.368  41.834  1.00  1.59           H  
ATOM  10406 2HA  GLY A 689     -56.204  47.836  42.126  1.00  1.59           H  
ATOM  10407  N   GLU A 690     -56.455  49.875  44.727  1.00  1.49           N  
ATOM  10408  CA  GLU A 690     -56.835  49.927  46.149  1.00  1.49           C  
ATOM  10409  C   GLU A 690     -57.754  51.074  46.595  1.00  1.49           C  
ATOM  10410  O   GLU A 690     -57.956  52.078  45.898  1.00  1.49           O  
ATOM  10411  CB  GLU A 690     -55.582  49.942  47.022  1.00  1.49           C  
ATOM  10412  CG  GLU A 690     -54.782  48.646  47.003  1.00  1.49           C  
ATOM  10413  CD  GLU A 690     -55.498  47.510  47.709  1.00  1.49           C  
ATOM  10414  OE1 GLU A 690     -56.350  47.795  48.522  1.00  1.49           O  
ATOM  10415  OE2 GLU A 690     -55.201  46.363  47.440  1.00  1.49           O  
ATOM  10416  H   GLU A 690     -55.944  50.649  44.328  1.00  1.49           H  
ATOM  10417  HA  GLU A 690     -57.366  49.002  46.371  1.00  1.49           H  
ATOM  10418 1HB  GLU A 690     -54.919  50.740  46.680  1.00  1.49           H  
ATOM  10419 2HB  GLU A 690     -55.851  50.160  48.056  1.00  1.49           H  
ATOM  10420 1HG  GLU A 690     -54.576  48.360  45.971  1.00  1.49           H  
ATOM  10421 2HG  GLU A 690     -53.832  48.823  47.493  1.00  1.49           H  
ATOM  10422  N   VAL A 691     -58.323  50.877  47.793  1.00  1.44           N  
ATOM  10423  CA  VAL A 691     -59.195  51.847  48.457  1.00  1.44           C  
ATOM  10424  C   VAL A 691     -58.637  52.274  49.818  1.00  1.44           C  
ATOM  10425  O   VAL A 691     -58.249  51.434  50.636  1.00  1.44           O  
ATOM  10426  CB  VAL A 691     -60.610  51.262  48.649  1.00  1.44           C  
ATOM  10427  CG1 VAL A 691     -61.525  52.277  49.398  1.00  1.44           C  
ATOM  10428  CG2 VAL A 691     -61.192  50.914  47.285  1.00  1.44           C  
ATOM  10429  H   VAL A 691     -58.108  50.010  48.275  1.00  1.44           H  
ATOM  10430  HA  VAL A 691     -59.269  52.729  47.825  1.00  1.44           H  
ATOM  10431  HB  VAL A 691     -60.547  50.364  49.262  1.00  1.44           H  
ATOM  10432 1HG1 VAL A 691     -62.515  51.847  49.532  1.00  1.44           H  
ATOM  10433 2HG1 VAL A 691     -61.104  52.510  50.375  1.00  1.44           H  
ATOM  10434 3HG1 VAL A 691     -61.607  53.194  48.812  1.00  1.44           H  
ATOM  10435 1HG2 VAL A 691     -62.187  50.493  47.408  1.00  1.44           H  
ATOM  10436 2HG2 VAL A 691     -61.254  51.814  46.683  1.00  1.44           H  
ATOM  10437 3HG2 VAL A 691     -60.554  50.189  46.785  1.00  1.44           H  
ATOM  10438  N   HIS A 692     -58.613  53.583  50.050  1.00  1.42           N  
ATOM  10439  CA  HIS A 692     -58.102  54.169  51.288  1.00  1.42           C  
ATOM  10440  C   HIS A 692     -59.108  55.109  51.913  1.00  1.42           C  
ATOM  10441  O   HIS A 692     -60.003  55.615  51.239  1.00  1.42           O  
ATOM  10442  CB  HIS A 692     -56.772  54.898  51.053  1.00  1.42           C  
ATOM  10443  CG  HIS A 692     -55.663  53.966  50.729  1.00  1.42           C  
ATOM  10444  ND1 HIS A 692     -55.506  53.404  49.497  1.00  1.42           N  
ATOM  10445  CD2 HIS A 692     -54.669  53.478  51.498  1.00  1.42           C  
ATOM  10446  CE1 HIS A 692     -54.461  52.608  49.510  1.00  1.42           C  
ATOM  10447  NE2 HIS A 692     -53.933  52.635  50.720  1.00  1.42           N  
ATOM  10448  H   HIS A 692     -58.986  54.194  49.325  1.00  1.42           H  
ATOM  10449  HA  HIS A 692     -57.916  53.376  52.011  1.00  1.42           H  
ATOM  10450 1HB  HIS A 692     -56.881  55.605  50.227  1.00  1.42           H  
ATOM  10451 2HB  HIS A 692     -56.499  55.466  51.943  1.00  1.42           H  
ATOM  10452  HD2 HIS A 692     -54.491  53.708  52.548  1.00  1.42           H  
ATOM  10453  HE1 HIS A 692     -54.097  52.027  48.667  1.00  1.42           H  
ATOM  10454  HE2 HIS A 692     -53.122  52.120  51.037  1.00  1.42           H  
ATOM  10455  N   PHE A 693     -58.981  55.331  53.217  1.00  1.44           N  
ATOM  10456  CA  PHE A 693     -59.921  56.216  53.887  1.00  1.44           C  
ATOM  10457  C   PHE A 693     -59.308  57.428  54.591  1.00  1.44           C  
ATOM  10458  O   PHE A 693     -58.266  57.337  55.255  1.00  1.44           O  
ATOM  10459  CB  PHE A 693     -60.707  55.391  54.900  1.00  1.44           C  
ATOM  10460  CG  PHE A 693     -61.600  54.375  54.301  1.00  1.44           C  
ATOM  10461  CD1 PHE A 693     -61.109  53.128  53.936  1.00  1.44           C  
ATOM  10462  CD2 PHE A 693     -62.937  54.642  54.125  1.00  1.44           C  
ATOM  10463  CE1 PHE A 693     -61.937  52.182  53.384  1.00  1.44           C  
ATOM  10464  CE2 PHE A 693     -63.768  53.696  53.586  1.00  1.44           C  
ATOM  10465  CZ  PHE A 693     -63.268  52.465  53.206  1.00  1.44           C  
ATOM  10466  H   PHE A 693     -58.241  54.886  53.742  1.00  1.44           H  
ATOM  10467  HA  PHE A 693     -60.615  56.590  53.139  1.00  1.44           H  
ATOM  10468 1HB  PHE A 693     -60.020  54.870  55.551  1.00  1.44           H  
ATOM  10469 2HB  PHE A 693     -61.306  56.054  55.508  1.00  1.44           H  
ATOM  10470  HD1 PHE A 693     -60.052  52.905  54.082  1.00  1.44           H  
ATOM  10471  HD2 PHE A 693     -63.333  55.619  54.419  1.00  1.44           H  
ATOM  10472  HE1 PHE A 693     -61.536  51.210  53.091  1.00  1.44           H  
ATOM  10473  HE2 PHE A 693     -64.825  53.917  53.455  1.00  1.44           H  
ATOM  10474  HZ  PHE A 693     -63.929  51.717  52.772  1.00  1.44           H  
ATOM  10475  N   ILE A 694     -60.006  58.551  54.482  1.00  1.50           N  
ATOM  10476  CA  ILE A 694     -59.612  59.770  55.181  1.00  1.50           C  
ATOM  10477  C   ILE A 694     -60.685  60.183  56.161  1.00  1.50           C  
ATOM  10478  O   ILE A 694     -61.866  60.248  55.831  1.00  1.50           O  
ATOM  10479  CB  ILE A 694     -59.248  60.956  54.247  1.00  1.50           C  
ATOM  10480  CG1 ILE A 694     -58.015  60.615  53.378  1.00  1.50           C  
ATOM  10481  CG2 ILE A 694     -59.018  62.244  55.063  1.00  1.50           C  
ATOM  10482  CD1 ILE A 694     -57.644  61.720  52.403  1.00  1.50           C  
ATOM  10483  H   ILE A 694     -60.847  58.539  53.900  1.00  1.50           H  
ATOM  10484  HA  ILE A 694     -58.715  59.558  55.754  1.00  1.50           H  
ATOM  10485  HB  ILE A 694     -60.078  61.128  53.560  1.00  1.50           H  
ATOM  10486 1HG1 ILE A 694     -57.161  60.405  54.023  1.00  1.50           H  
ATOM  10487 2HG1 ILE A 694     -58.241  59.720  52.796  1.00  1.50           H  
ATOM  10488 1HG2 ILE A 694     -58.791  63.065  54.390  1.00  1.50           H  
ATOM  10489 2HG2 ILE A 694     -59.914  62.489  55.629  1.00  1.50           H  
ATOM  10490 3HG2 ILE A 694     -58.187  62.101  55.749  1.00  1.50           H  
ATOM  10491 1HD1 ILE A 694     -56.785  61.415  51.806  1.00  1.50           H  
ATOM  10492 2HD1 ILE A 694     -58.481  61.932  51.755  1.00  1.50           H  
ATOM  10493 3HD1 ILE A 694     -57.394  62.618  52.961  1.00  1.50           H  
ATOM  10494  N   TRP A 695     -60.273  60.398  57.392  1.00  1.57           N  
ATOM  10495  CA  TRP A 695     -61.185  60.774  58.459  1.00  1.57           C  
ATOM  10496  C   TRP A 695     -61.323  62.283  58.434  1.00  1.57           C  
ATOM  10497  O   TRP A 695     -60.493  63.005  58.985  1.00  1.57           O  
ATOM  10498  CB  TRP A 695     -60.681  60.279  59.804  1.00  1.57           C  
ATOM  10499  CG  TRP A 695     -61.666  60.460  60.892  1.00  1.57           C  
ATOM  10500  CD1 TRP A 695     -63.015  60.617  60.763  1.00  1.57           C  
ATOM  10501  CD2 TRP A 695     -61.386  60.527  62.294  1.00  1.57           C  
ATOM  10502  NE1 TRP A 695     -63.591  60.769  61.992  1.00  1.57           N  
ATOM  10503  CE2 TRP A 695     -62.607  60.719  62.945  1.00  1.57           C  
ATOM  10504  CE3 TRP A 695     -60.210  60.446  63.043  1.00  1.57           C  
ATOM  10505  CZ2 TRP A 695     -62.687  60.834  64.310  1.00  1.57           C  
ATOM  10506  CZ3 TRP A 695     -60.294  60.566  64.412  1.00  1.57           C  
ATOM  10507  CH2 TRP A 695     -61.493  60.758  65.025  1.00  1.57           C  
ATOM  10508  H   TRP A 695     -59.278  60.348  57.570  1.00  1.57           H  
ATOM  10509  HA  TRP A 695     -62.160  60.342  58.277  1.00  1.57           H  
ATOM  10510 1HB  TRP A 695     -60.423  59.220  59.734  1.00  1.57           H  
ATOM  10511 2HB  TRP A 695     -59.777  60.818  60.073  1.00  1.57           H  
ATOM  10512  HD1 TRP A 695     -63.544  60.628  59.824  1.00  1.57           H  
ATOM  10513  HE1 TRP A 695     -64.577  60.917  62.164  1.00  1.57           H  
ATOM  10514  HE3 TRP A 695     -59.248  60.296  62.551  1.00  1.57           H  
ATOM  10515  HZ2 TRP A 695     -63.635  60.987  64.823  1.00  1.57           H  
ATOM  10516  HZ3 TRP A 695     -59.389  60.504  64.994  1.00  1.57           H  
ATOM  10517  HH2 TRP A 695     -61.510  60.843  66.098  1.00  1.57           H  
ATOM  10518  N   GLU A 696     -62.311  62.761  57.689  1.00  1.64           N  
ATOM  10519  CA  GLU A 696     -62.428  64.190  57.476  1.00  1.64           C  
ATOM  10520  C   GLU A 696     -63.315  64.819  58.544  1.00  1.64           C  
ATOM  10521  O   GLU A 696     -64.525  64.564  58.603  1.00  1.64           O  
ATOM  10522  CB  GLU A 696     -62.926  64.490  56.062  1.00  1.64           C  
ATOM  10523  CG  GLU A 696     -62.943  65.968  55.705  1.00  1.64           C  
ATOM  10524  CD  GLU A 696     -61.536  66.559  55.719  1.00  1.64           C  
ATOM  10525  OE1 GLU A 696     -60.606  65.821  55.445  1.00  1.64           O  
ATOM  10526  OE2 GLU A 696     -61.385  67.735  56.000  1.00  1.64           O  
ATOM  10527  H   GLU A 696     -63.005  62.115  57.301  1.00  1.64           H  
ATOM  10528  HA  GLU A 696     -61.435  64.629  57.569  1.00  1.64           H  
ATOM  10529 1HB  GLU A 696     -62.296  63.971  55.336  1.00  1.64           H  
ATOM  10530 2HB  GLU A 696     -63.936  64.101  55.946  1.00  1.64           H  
ATOM  10531 1HG  GLU A 696     -63.374  66.093  54.712  1.00  1.64           H  
ATOM  10532 2HG  GLU A 696     -63.568  66.487  56.404  1.00  1.64           H  
ATOM  10533  N   GLU A 697     -62.726  65.707  59.330  1.00  1.67           N  
ATOM  10534  CA  GLU A 697     -63.393  66.331  60.466  1.00  1.67           C  
ATOM  10535  C   GLU A 697     -64.376  67.421  60.044  1.00  1.67           C  
ATOM  10536  O   GLU A 697     -65.104  67.972  60.864  1.00  1.67           O  
ATOM  10537  CB  GLU A 697     -62.330  66.837  61.422  1.00  1.67           C  
ATOM  10538  CG  GLU A 697     -61.511  65.681  62.012  1.00  1.67           C  
ATOM  10539  CD  GLU A 697     -62.308  64.788  62.960  1.00  1.67           C  
ATOM  10540  OE1 GLU A 697     -63.489  64.999  63.103  1.00  1.67           O  
ATOM  10541  OE2 GLU A 697     -61.718  63.935  63.570  1.00  1.67           O  
ATOM  10542  H   GLU A 697     -61.741  65.897  59.179  1.00  1.67           H  
ATOM  10543  HA  GLU A 697     -63.956  65.559  60.989  1.00  1.67           H  
ATOM  10544 1HB  GLU A 697     -61.642  67.502  60.895  1.00  1.67           H  
ATOM  10545 2HB  GLU A 697     -62.788  67.405  62.231  1.00  1.67           H  
ATOM  10546 1HG  GLU A 697     -61.184  65.058  61.178  1.00  1.67           H  
ATOM  10547 2HG  GLU A 697     -60.629  66.046  62.476  1.00  1.67           H  
ATOM  10548  N   ASN A 698     -64.442  67.673  58.741  1.00  1.66           N  
ATOM  10549  CA  ASN A 698     -65.419  68.588  58.185  1.00  1.66           C  
ATOM  10550  C   ASN A 698     -66.628  67.800  57.658  1.00  1.66           C  
ATOM  10551  O   ASN A 698     -67.519  68.378  57.032  1.00  1.66           O  
ATOM  10552  CB  ASN A 698     -64.813  69.422  57.072  1.00  1.66           C  
ATOM  10553  CG  ASN A 698     -63.790  70.411  57.554  1.00  1.66           C  
ATOM  10554  OD1 ASN A 698     -64.135  71.429  58.168  1.00  1.66           O  
ATOM  10555  ND2 ASN A 698     -62.541  70.143  57.283  1.00  1.66           N  
ATOM  10556  H   ASN A 698     -63.789  67.211  58.122  1.00  1.66           H  
ATOM  10557  HA  ASN A 698     -65.777  69.250  58.974  1.00  1.66           H  
ATOM  10558 1HB  ASN A 698     -64.339  68.762  56.343  1.00  1.66           H  
ATOM  10559 2HB  ASN A 698     -65.604  69.960  56.553  1.00  1.66           H  
ATOM  10560 1HD2 ASN A 698     -61.820  70.769  57.574  1.00  1.66           H  
ATOM  10561 2HD2 ASN A 698     -62.291  69.294  56.774  1.00  1.66           H  
ATOM  10562  N   THR A 699     -66.646  66.473  57.912  1.00  1.59           N  
ATOM  10563  CA  THR A 699     -67.760  65.614  57.541  1.00  1.59           C  
ATOM  10564  C   THR A 699     -68.140  64.814  58.749  1.00  1.59           C  
ATOM  10565  O   THR A 699     -69.244  64.282  58.850  1.00  1.59           O  
ATOM  10566  CB  THR A 699     -67.390  64.621  56.451  1.00  1.59           C  
ATOM  10567  OG1 THR A 699     -66.412  63.686  56.948  1.00  1.59           O  
ATOM  10568  CG2 THR A 699     -66.837  65.337  55.322  1.00  1.59           C  
ATOM  10569  H   THR A 699     -65.878  66.019  58.404  1.00  1.59           H  
ATOM  10570  HA  THR A 699     -68.604  66.225  57.241  1.00  1.59           H  
ATOM  10571  HB  THR A 699     -68.269  64.088  56.126  1.00  1.59           H  
ATOM  10572  HG1 THR A 699     -65.703  64.157  57.420  1.00  1.59           H  
ATOM  10573 1HG2 THR A 699     -66.593  64.647  54.549  1.00  1.59           H  
ATOM  10574 2HG2 THR A 699     -67.574  66.019  54.972  1.00  1.59           H  
ATOM  10575 3HG2 THR A 699     -65.946  65.878  55.624  1.00  1.59           H  
ATOM  10576  N   LEU A 700     -67.166  64.720  59.649  1.00  1.48           N  
ATOM  10577  CA  LEU A 700     -67.221  63.938  60.878  1.00  1.48           C  
ATOM  10578  C   LEU A 700     -67.344  62.423  60.628  1.00  1.48           C  
ATOM  10579  O   LEU A 700     -67.810  61.679  61.495  1.00  1.48           O  
ATOM  10580  CB  LEU A 700     -68.387  64.455  61.729  1.00  1.48           C  
ATOM  10581  CG  LEU A 700     -68.318  65.985  61.988  1.00  1.48           C  
ATOM  10582  CD1 LEU A 700     -69.536  66.443  62.727  1.00  1.48           C  
ATOM  10583  CD2 LEU A 700     -67.062  66.289  62.791  1.00  1.48           C  
ATOM  10584  H   LEU A 700     -66.289  65.185  59.422  1.00  1.48           H  
ATOM  10585  HA  LEU A 700     -66.292  64.113  61.423  1.00  1.48           H  
ATOM  10586 1HB  LEU A 700     -69.341  64.213  61.266  1.00  1.48           H  
ATOM  10587 2HB  LEU A 700     -68.347  63.962  62.702  1.00  1.48           H  
ATOM  10588  HG  LEU A 700     -68.278  66.516  61.036  1.00  1.48           H  
ATOM  10589 1HD1 LEU A 700     -69.475  67.511  62.897  1.00  1.48           H  
ATOM  10590 2HD1 LEU A 700     -70.423  66.214  62.142  1.00  1.48           H  
ATOM  10591 3HD1 LEU A 700     -69.572  65.934  63.674  1.00  1.48           H  
ATOM  10592 1HD2 LEU A 700     -66.987  67.363  62.973  1.00  1.48           H  
ATOM  10593 2HD2 LEU A 700     -67.102  65.767  63.752  1.00  1.48           H  
ATOM  10594 3HD2 LEU A 700     -66.180  65.959  62.242  1.00  1.48           H  
ATOM  10595  N   ARG A 701     -66.833  61.964  59.475  1.00  1.34           N  
ATOM  10596  CA  ARG A 701     -66.814  60.540  59.117  1.00  1.34           C  
ATOM  10597  C   ARG A 701     -65.670  60.197  58.173  1.00  1.34           C  
ATOM  10598  O   ARG A 701     -64.989  61.081  57.633  1.00  1.34           O  
ATOM  10599  CB  ARG A 701     -68.086  60.144  58.406  1.00  1.34           C  
ATOM  10600  CG  ARG A 701     -68.276  60.869  57.096  1.00  1.34           C  
ATOM  10601  CD  ARG A 701     -69.506  60.497  56.462  1.00  1.34           C  
ATOM  10602  NE  ARG A 701     -70.566  60.760  57.344  1.00  1.34           N  
ATOM  10603  CZ  ARG A 701     -71.142  61.936  57.531  1.00  1.34           C  
ATOM  10604  NH1 ARG A 701     -70.745  62.972  56.856  1.00  1.34           N  
ATOM  10605  NH2 ARG A 701     -72.107  62.034  58.400  1.00  1.34           N  
ATOM  10606  H   ARG A 701     -66.509  62.637  58.780  1.00  1.34           H  
ATOM  10607  HA  ARG A 701     -66.706  59.948  60.025  1.00  1.34           H  
ATOM  10608 1HB  ARG A 701     -68.076  59.071  58.201  1.00  1.34           H  
ATOM  10609 2HB  ARG A 701     -68.945  60.355  59.042  1.00  1.34           H  
ATOM  10610 1HG  ARG A 701     -68.309  61.933  57.292  1.00  1.34           H  
ATOM  10611 2HG  ARG A 701     -67.446  60.642  56.427  1.00  1.34           H  
ATOM  10612 1HD  ARG A 701     -69.656  61.076  55.551  1.00  1.34           H  
ATOM  10613 2HD  ARG A 701     -69.503  59.429  56.228  1.00  1.34           H  
ATOM  10614  HE  ARG A 701     -70.900  59.987  57.896  1.00  1.34           H  
ATOM  10615 1HH1 ARG A 701     -69.999  62.869  56.191  1.00  1.34           H  
ATOM  10616 2HH1 ARG A 701     -71.167  63.876  57.016  1.00  1.34           H  
ATOM  10617 1HH2 ARG A 701     -72.390  61.231  58.926  1.00  1.34           H  
ATOM  10618 2HH2 ARG A 701     -72.589  62.911  58.552  1.00  1.34           H  
ATOM  10619  N   ALA A 702     -65.428  58.906  57.993  1.00  1.22           N  
ATOM  10620  CA  ALA A 702     -64.407  58.497  57.049  1.00  1.22           C  
ATOM  10621  C   ALA A 702     -64.947  58.586  55.625  1.00  1.22           C  
ATOM  10622  O   ALA A 702     -66.075  58.172  55.350  1.00  1.22           O  
ATOM  10623  CB  ALA A 702     -63.934  57.092  57.369  1.00  1.22           C  
ATOM  10624  H   ALA A 702     -65.987  58.200  58.481  1.00  1.22           H  
ATOM  10625  HA  ALA A 702     -63.576  59.176  57.128  1.00  1.22           H  
ATOM  10626 1HB  ALA A 702     -63.163  56.810  56.668  1.00  1.22           H  
ATOM  10627 2HB  ALA A 702     -63.538  57.064  58.382  1.00  1.22           H  
ATOM  10628 3HB  ALA A 702     -64.776  56.404  57.287  1.00  1.22           H  
ATOM  10629  N   LEU A 703     -64.133  59.084  54.710  1.00  1.13           N  
ATOM  10630  CA  LEU A 703     -64.516  59.148  53.316  1.00  1.13           C  
ATOM  10631  C   LEU A 703     -63.681  58.137  52.563  1.00  1.13           C  
ATOM  10632  O   LEU A 703     -62.474  58.043  52.792  1.00  1.13           O  
ATOM  10633  CB  LEU A 703     -64.243  60.553  52.773  1.00  1.13           C  
ATOM  10634  CG  LEU A 703     -64.897  61.710  53.563  1.00  1.13           C  
ATOM  10635  CD1 LEU A 703     -64.451  63.027  52.939  1.00  1.13           C  
ATOM  10636  CD2 LEU A 703     -66.433  61.553  53.577  1.00  1.13           C  
ATOM  10637  H   LEU A 703     -63.234  59.449  55.000  1.00  1.13           H  
ATOM  10638  HA  LEU A 703     -65.572  58.900  53.211  1.00  1.13           H  
ATOM  10639 1HB  LEU A 703     -63.167  60.720  52.763  1.00  1.13           H  
ATOM  10640 2HB  LEU A 703     -64.609  60.603  51.745  1.00  1.13           H  
ATOM  10641  HG  LEU A 703     -64.531  61.689  54.599  1.00  1.13           H  
ATOM  10642 1HD1 LEU A 703     -64.860  63.846  53.492  1.00  1.13           H  
ATOM  10643 2HD1 LEU A 703     -63.364  63.088  52.972  1.00  1.13           H  
ATOM  10644 3HD1 LEU A 703     -64.786  63.082  51.911  1.00  1.13           H  
ATOM  10645 1HD2 LEU A 703     -66.879  62.359  54.149  1.00  1.13           H  
ATOM  10646 2HD2 LEU A 703     -66.821  61.576  52.577  1.00  1.13           H  
ATOM  10647 3HD2 LEU A 703     -66.695  60.601  54.039  1.00  1.13           H  
ATOM  10648  N   ALA A 704     -64.291  57.393  51.652  1.00  1.09           N  
ATOM  10649  CA  ALA A 704     -63.506  56.438  50.878  1.00  1.09           C  
ATOM  10650  C   ALA A 704     -62.934  57.103  49.649  1.00  1.09           C  
ATOM  10651  O   ALA A 704     -63.637  57.876  48.991  1.00  1.09           O  
ATOM  10652  CB  ALA A 704     -64.357  55.259  50.447  1.00  1.09           C  
ATOM  10653  H   ALA A 704     -65.286  57.485  51.494  1.00  1.09           H  
ATOM  10654  HA  ALA A 704     -62.681  56.081  51.495  1.00  1.09           H  
ATOM  10655 1HB  ALA A 704     -63.737  54.560  49.882  1.00  1.09           H  
ATOM  10656 2HB  ALA A 704     -64.766  54.762  51.299  1.00  1.09           H  
ATOM  10657 3HB  ALA A 704     -65.170  55.612  49.822  1.00  1.09           H  
ATOM  10658  N   MET A 705     -61.696  56.752  49.318  1.00  1.10           N  
ATOM  10659  CA  MET A 705     -61.040  57.224  48.114  1.00  1.10           C  
ATOM  10660  C   MET A 705     -60.465  56.043  47.359  1.00  1.10           C  
ATOM  10661  O   MET A 705     -60.034  55.066  47.973  1.00  1.10           O  
ATOM  10662  CB  MET A 705     -59.912  58.193  48.436  1.00  1.10           C  
ATOM  10663  CG  MET A 705     -60.303  59.437  49.171  1.00  1.10           C  
ATOM  10664  SD  MET A 705     -58.925  60.515  49.353  1.00  1.10           S  
ATOM  10665  CE  MET A 705     -58.801  61.141  47.712  1.00  1.10           C  
ATOM  10666  H   MET A 705     -61.173  56.153  49.950  1.00  1.10           H  
ATOM  10667  HA  MET A 705     -61.781  57.699  47.489  1.00  1.10           H  
ATOM  10668 1HB  MET A 705     -59.153  57.677  49.026  1.00  1.10           H  
ATOM  10669 2HB  MET A 705     -59.453  58.508  47.506  1.00  1.10           H  
ATOM  10670 1HG  MET A 705     -61.072  59.960  48.638  1.00  1.10           H  
ATOM  10671 2HG  MET A 705     -60.679  59.184  50.164  1.00  1.10           H  
ATOM  10672 1HE  MET A 705     -57.982  61.828  47.671  1.00  1.10           H  
ATOM  10673 2HE  MET A 705     -58.628  60.324  47.031  1.00  1.10           H  
ATOM  10674 3HE  MET A 705     -59.722  61.656  47.437  1.00  1.10           H  
ATOM  10675  N   GLU A 706     -60.361  56.144  46.042  1.00  1.17           N  
ATOM  10676  CA  GLU A 706     -59.838  55.000  45.307  1.00  1.17           C  
ATOM  10677  C   GLU A 706     -58.985  55.331  44.101  1.00  1.17           C  
ATOM  10678  O   GLU A 706     -59.126  56.387  43.479  1.00  1.17           O  
ATOM  10679  CB  GLU A 706     -61.018  54.152  44.829  1.00  1.17           C  
ATOM  10680  CG  GLU A 706     -61.904  54.846  43.797  1.00  1.17           C  
ATOM  10681  CD  GLU A 706     -63.115  54.034  43.422  1.00  1.17           C  
ATOM  10682  OE1 GLU A 706     -63.731  53.488  44.311  1.00  1.17           O  
ATOM  10683  OE2 GLU A 706     -63.426  53.956  42.254  1.00  1.17           O  
ATOM  10684  H   GLU A 706     -60.712  56.979  45.576  1.00  1.17           H  
ATOM  10685  HA  GLU A 706     -59.226  54.405  45.983  1.00  1.17           H  
ATOM  10686 1HB  GLU A 706     -60.650  53.215  44.404  1.00  1.17           H  
ATOM  10687 2HB  GLU A 706     -61.647  53.902  45.681  1.00  1.17           H  
ATOM  10688 1HG  GLU A 706     -62.228  55.810  44.199  1.00  1.17           H  
ATOM  10689 2HG  GLU A 706     -61.311  55.037  42.901  1.00  1.17           H  
ATOM  10690  N   ASN A 707     -58.132  54.371  43.745  1.00  1.27           N  
ATOM  10691  CA  ASN A 707     -57.297  54.444  42.546  1.00  1.27           C  
ATOM  10692  C   ASN A 707     -57.672  53.248  41.687  1.00  1.27           C  
ATOM  10693  O   ASN A 707     -56.842  52.702  40.962  1.00  1.27           O  
ATOM  10694  CB  ASN A 707     -55.800  54.423  42.854  1.00  1.27           C  
ATOM  10695  CG  ASN A 707     -55.347  53.128  43.420  1.00  1.27           C  
ATOM  10696  OD1 ASN A 707     -56.173  52.247  43.571  1.00  1.27           O  
ATOM  10697  ND2 ASN A 707     -54.087  52.975  43.724  1.00  1.27           N  
ATOM  10698  H   ASN A 707     -58.057  53.546  44.352  1.00  1.27           H  
ATOM  10699  HA  ASN A 707     -57.534  55.351  41.988  1.00  1.27           H  
ATOM  10700 1HB  ASN A 707     -55.240  54.626  41.938  1.00  1.27           H  
ATOM  10701 2HB  ASN A 707     -55.561  55.223  43.551  1.00  1.27           H  
ATOM  10702 1HD2 ASN A 707     -53.774  52.095  44.101  1.00  1.27           H  
ATOM  10703 2HD2 ASN A 707     -53.442  53.721  43.573  1.00  1.27           H  
ATOM  10704  N   LYS A 708     -58.938  52.832  41.784  1.00  1.39           N  
ATOM  10705  CA  LYS A 708     -59.480  51.667  41.083  1.00  1.39           C  
ATOM  10706  C   LYS A 708     -59.175  51.611  39.596  1.00  1.39           C  
ATOM  10707  O   LYS A 708     -58.953  50.539  39.044  1.00  1.39           O  
ATOM  10708  CB  LYS A 708     -60.990  51.586  41.246  1.00  1.39           C  
ATOM  10709  CG  LYS A 708     -61.599  50.395  40.509  1.00  1.39           C  
ATOM  10710  CD  LYS A 708     -63.098  50.292  40.701  1.00  1.39           C  
ATOM  10711  CE  LYS A 708     -63.660  49.140  39.869  1.00  1.39           C  
ATOM  10712  NZ  LYS A 708     -65.126  49.004  40.019  1.00  1.39           N  
ATOM  10713  H   LYS A 708     -59.558  53.353  42.391  1.00  1.39           H  
ATOM  10714  HA  LYS A 708     -59.038  50.777  41.537  1.00  1.39           H  
ATOM  10715 1HB  LYS A 708     -61.245  51.502  42.305  1.00  1.39           H  
ATOM  10716 2HB  LYS A 708     -61.458  52.500  40.869  1.00  1.39           H  
ATOM  10717 1HG  LYS A 708     -61.395  50.499  39.440  1.00  1.39           H  
ATOM  10718 2HG  LYS A 708     -61.134  49.477  40.861  1.00  1.39           H  
ATOM  10719 1HD  LYS A 708     -63.325  50.127  41.756  1.00  1.39           H  
ATOM  10720 2HD  LYS A 708     -63.567  51.227  40.388  1.00  1.39           H  
ATOM  10721 1HE  LYS A 708     -63.428  49.320  38.820  1.00  1.39           H  
ATOM  10722 2HE  LYS A 708     -63.186  48.209  40.181  1.00  1.39           H  
ATOM  10723 1HZ  LYS A 708     -65.454  48.236  39.450  1.00  1.39           H  
ATOM  10724 2HZ  LYS A 708     -65.349  48.825  40.986  1.00  1.39           H  
ATOM  10725 3HZ  LYS A 708     -65.572  49.860  39.721  1.00  1.39           H  
ATOM  10726  N   ASN A 709     -59.191  52.764  38.933  1.00  1.48           N  
ATOM  10727  CA  ASN A 709     -58.962  52.782  37.497  1.00  1.48           C  
ATOM  10728  C   ASN A 709     -57.475  52.936  37.160  1.00  1.48           C  
ATOM  10729  O   ASN A 709     -57.106  53.058  35.992  1.00  1.48           O  
ATOM  10730  CB  ASN A 709     -59.776  53.890  36.865  1.00  1.48           C  
ATOM  10731  CG  ASN A 709     -61.259  53.608  36.933  1.00  1.48           C  
ATOM  10732  OD1 ASN A 709     -61.701  52.456  36.840  1.00  1.48           O  
ATOM  10733  ND2 ASN A 709     -62.035  54.648  37.096  1.00  1.48           N  
ATOM  10734  H   ASN A 709     -59.376  53.621  39.431  1.00  1.48           H  
ATOM  10735  HA  ASN A 709     -59.290  51.829  37.082  1.00  1.48           H  
ATOM  10736 1HB  ASN A 709     -59.568  54.832  37.373  1.00  1.48           H  
ATOM  10737 2HB  ASN A 709     -59.485  54.006  35.822  1.00  1.48           H  
ATOM  10738 1HD2 ASN A 709     -63.027  54.529  37.152  1.00  1.48           H  
ATOM  10739 2HD2 ASN A 709     -61.638  55.563  37.166  1.00  1.48           H  
ATOM  10740  N   GLY A 710     -56.625  52.971  38.187  1.00  1.54           N  
ATOM  10741  CA  GLY A 710     -55.185  53.067  38.016  1.00  1.54           C  
ATOM  10742  C   GLY A 710     -54.687  54.416  37.539  1.00  1.54           C  
ATOM  10743  O   GLY A 710     -53.615  54.506  36.936  1.00  1.54           O  
ATOM  10744  H   GLY A 710     -56.967  52.855  39.136  1.00  1.54           H  
ATOM  10745 1HA  GLY A 710     -54.732  52.860  38.983  1.00  1.54           H  
ATOM  10746 2HA  GLY A 710     -54.857  52.292  37.326  1.00  1.54           H  
ATOM  10747  N   GLU A 711     -55.458  55.466  37.781  1.00  1.58           N  
ATOM  10748  CA  GLU A 711     -55.080  56.778  37.291  1.00  1.58           C  
ATOM  10749  C   GLU A 711     -53.687  57.182  37.769  1.00  1.58           C  
ATOM  10750  O   GLU A 711     -53.368  57.152  38.965  1.00  1.58           O  
ATOM  10751  CB  GLU A 711     -56.122  57.815  37.714  1.00  1.58           C  
ATOM  10752  CG  GLU A 711     -55.929  59.204  37.106  1.00  1.58           C  
ATOM  10753  CD  GLU A 711     -57.007  60.187  37.522  1.00  1.58           C  
ATOM  10754  OE1 GLU A 711     -57.815  59.827  38.341  1.00  1.58           O  
ATOM  10755  OE2 GLU A 711     -57.044  61.289  37.009  1.00  1.58           O  
ATOM  10756  H   GLU A 711     -56.317  55.340  38.292  1.00  1.58           H  
ATOM  10757  HA  GLU A 711     -55.061  56.740  36.201  1.00  1.58           H  
ATOM  10758 1HB  GLU A 711     -57.116  57.462  37.444  1.00  1.58           H  
ATOM  10759 2HB  GLU A 711     -56.097  57.925  38.802  1.00  1.58           H  
ATOM  10760 1HG  GLU A 711     -54.972  59.579  37.419  1.00  1.58           H  
ATOM  10761 2HG  GLU A 711     -55.914  59.119  36.022  1.00  1.58           H  
ATOM  10762  N   GLN A 712     -52.875  57.582  36.804  1.00  1.60           N  
ATOM  10763  CA  GLN A 712     -51.508  58.016  37.025  1.00  1.60           C  
ATOM  10764  C   GLN A 712     -51.436  59.468  36.615  1.00  1.60           C  
ATOM  10765  O   GLN A 712     -51.939  59.822  35.544  1.00  1.60           O  
ATOM  10766  CB  GLN A 712     -50.552  57.161  36.207  1.00  1.60           C  
ATOM  10767  CG  GLN A 712     -49.118  57.483  36.411  1.00  1.60           C  
ATOM  10768  CD  GLN A 712     -48.204  56.610  35.569  1.00  1.60           C  
ATOM  10769  OE1 GLN A 712     -48.284  55.355  35.553  1.00  1.60           O  
ATOM  10770  NE2 GLN A 712     -47.318  57.270  34.828  1.00  1.60           N  
ATOM  10771  H   GLN A 712     -53.224  57.571  35.858  1.00  1.60           H  
ATOM  10772  HA  GLN A 712     -51.266  57.934  38.082  1.00  1.60           H  
ATOM  10773 1HB  GLN A 712     -50.710  56.115  36.454  1.00  1.60           H  
ATOM  10774 2HB  GLN A 712     -50.776  57.288  35.149  1.00  1.60           H  
ATOM  10775 1HG  GLN A 712     -48.949  58.528  36.130  1.00  1.60           H  
ATOM  10776 2HG  GLN A 712     -48.875  57.338  37.468  1.00  1.60           H  
ATOM  10777 1HE2 GLN A 712     -46.688  56.771  34.237  1.00  1.60           H  
ATOM  10778 2HE2 GLN A 712     -47.258  58.298  34.868  1.00  1.60           H  
ATOM  10779  N   VAL A 713     -50.869  60.319  37.461  1.00  1.64           N  
ATOM  10780  CA  VAL A 713     -50.888  61.738  37.139  1.00  1.64           C  
ATOM  10781  C   VAL A 713     -49.572  62.478  37.189  1.00  1.64           C  
ATOM  10782  O   VAL A 713     -48.575  62.055  37.799  1.00  1.64           O  
ATOM  10783  CB  VAL A 713     -51.877  62.465  38.051  1.00  1.64           C  
ATOM  10784  CG1 VAL A 713     -53.260  61.895  37.853  1.00  1.64           C  
ATOM  10785  CG2 VAL A 713     -51.444  62.331  39.480  1.00  1.64           C  
ATOM  10786  H   VAL A 713     -50.453  59.971  38.325  1.00  1.64           H  
ATOM  10787  HA  VAL A 713     -51.262  61.837  36.121  1.00  1.64           H  
ATOM  10788  HB  VAL A 713     -51.911  63.518  37.776  1.00  1.64           H  
ATOM  10789 1HG1 VAL A 713     -53.953  62.412  38.467  1.00  1.64           H  
ATOM  10790 2HG1 VAL A 713     -53.560  62.000  36.810  1.00  1.64           H  
ATOM  10791 3HG1 VAL A 713     -53.262  60.853  38.129  1.00  1.64           H  
ATOM  10792 1HG2 VAL A 713     -52.148  62.857  40.107  1.00  1.64           H  
ATOM  10793 2HG2 VAL A 713     -51.414  61.279  39.767  1.00  1.64           H  
ATOM  10794 3HG2 VAL A 713     -50.463  62.769  39.595  1.00  1.64           H  
ATOM  10795  N   SER A 714     -49.597  63.636  36.542  1.00  1.70           N  
ATOM  10796  CA  SER A 714     -48.444  64.493  36.517  1.00  1.70           C  
ATOM  10797  C   SER A 714     -48.417  65.553  37.572  1.00  1.70           C  
ATOM  10798  O   SER A 714     -49.284  66.425  37.653  1.00  1.70           O  
ATOM  10799  CB  SER A 714     -48.308  65.151  35.166  1.00  1.70           C  
ATOM  10800  OG  SER A 714     -48.019  64.215  34.169  1.00  1.70           O  
ATOM  10801  H   SER A 714     -50.438  63.921  36.061  1.00  1.70           H  
ATOM  10802  HA  SER A 714     -47.582  63.881  36.700  1.00  1.70           H  
ATOM  10803 1HB  SER A 714     -49.235  65.665  34.927  1.00  1.70           H  
ATOM  10804 2HB  SER A 714     -47.515  65.901  35.201  1.00  1.70           H  
ATOM  10805  HG  SER A 714     -47.025  64.185  34.113  1.00  1.70           H  
ATOM  10806  N   VAL A 715     -47.371  65.456  38.354  1.00  1.76           N  
ATOM  10807  CA  VAL A 715     -47.016  66.355  39.414  1.00  1.76           C  
ATOM  10808  C   VAL A 715     -45.558  66.705  39.133  1.00  1.76           C  
ATOM  10809  O   VAL A 715     -44.880  65.974  38.377  1.00  1.76           O  
ATOM  10810  CB  VAL A 715     -47.235  65.699  40.778  1.00  1.76           C  
ATOM  10811  CG1 VAL A 715     -48.712  65.328  41.002  1.00  1.76           C  
ATOM  10812  CG2 VAL A 715     -46.457  64.492  40.810  1.00  1.76           C  
ATOM  10813  H   VAL A 715     -46.762  64.671  38.189  1.00  1.76           H  
ATOM  10814  HA  VAL A 715     -47.623  67.260  39.352  1.00  1.76           H  
ATOM  10815  HB  VAL A 715     -46.929  66.381  41.572  1.00  1.76           H  
ATOM  10816 1HG1 VAL A 715     -48.826  64.854  41.976  1.00  1.76           H  
ATOM  10817 2HG1 VAL A 715     -49.329  66.228  40.970  1.00  1.76           H  
ATOM  10818 3HG1 VAL A 715     -49.049  64.638  40.234  1.00  1.76           H  
ATOM  10819 1HG2 VAL A 715     -46.616  64.037  41.746  1.00  1.76           H  
ATOM  10820 2HG2 VAL A 715     -46.779  63.818  40.015  1.00  1.76           H  
ATOM  10821 3HG2 VAL A 715     -45.428  64.751  40.676  1.00  1.76           H  
ATOM  10822  N   GLY A 716     -45.080  67.794  39.733  1.00  1.78           N  
ATOM  10823  CA  GLY A 716     -43.742  68.303  39.452  1.00  1.78           C  
ATOM  10824  C   GLY A 716     -42.647  67.259  39.515  1.00  1.78           C  
ATOM  10825  O   GLY A 716     -42.483  66.561  40.507  1.00  1.78           O  
ATOM  10826  H   GLY A 716     -45.681  68.311  40.359  1.00  1.78           H  
ATOM  10827 1HA  GLY A 716     -43.740  68.764  38.465  1.00  1.78           H  
ATOM  10828 2HA  GLY A 716     -43.512  69.097  40.162  1.00  1.78           H  
ATOM  10829  N   SER A 717     -41.925  67.175  38.398  1.00  1.74           N  
ATOM  10830  CA  SER A 717     -40.796  66.286  38.113  1.00  1.74           C  
ATOM  10831  C   SER A 717     -41.027  64.784  38.318  1.00  1.74           C  
ATOM  10832  O   SER A 717     -40.061  64.031  38.420  1.00  1.74           O  
ATOM  10833  CB  SER A 717     -39.596  66.702  38.923  1.00  1.74           C  
ATOM  10834  OG  SER A 717     -39.245  68.037  38.663  1.00  1.74           O  
ATOM  10835  H   SER A 717     -42.188  67.809  37.657  1.00  1.74           H  
ATOM  10836  HA  SER A 717     -40.541  66.424  37.062  1.00  1.74           H  
ATOM  10837 1HB  SER A 717     -39.793  66.560  39.965  1.00  1.74           H  
ATOM  10838 2HB  SER A 717     -38.759  66.054  38.666  1.00  1.74           H  
ATOM  10839  HG  SER A 717     -38.380  68.161  39.077  1.00  1.74           H  
ATOM  10840  N   PHE A 718     -42.278  64.324  38.309  1.00  1.61           N  
ATOM  10841  CA  PHE A 718     -42.498  62.883  38.415  1.00  1.61           C  
ATOM  10842  C   PHE A 718     -43.260  62.254  37.271  1.00  1.61           C  
ATOM  10843  O   PHE A 718     -42.863  61.196  36.791  1.00  1.61           O  
ATOM  10844  CB  PHE A 718     -43.195  62.522  39.723  1.00  1.61           C  
ATOM  10845  CG  PHE A 718     -42.381  62.814  40.917  1.00  1.61           C  
ATOM  10846  CD1 PHE A 718     -42.636  63.883  41.704  1.00  1.61           C  
ATOM  10847  CD2 PHE A 718     -41.335  61.990  41.252  1.00  1.61           C  
ATOM  10848  CE1 PHE A 718     -41.891  64.139  42.794  1.00  1.61           C  
ATOM  10849  CE2 PHE A 718     -40.580  62.255  42.345  1.00  1.61           C  
ATOM  10850  CZ  PHE A 718     -40.867  63.341  43.116  1.00  1.61           C  
ATOM  10851  H   PHE A 718     -43.063  64.973  38.247  1.00  1.61           H  
ATOM  10852  HA  PHE A 718     -41.522  62.399  38.437  1.00  1.61           H  
ATOM  10853 1HB  PHE A 718     -44.117  63.073  39.797  1.00  1.61           H  
ATOM  10854 2HB  PHE A 718     -43.439  61.462  39.727  1.00  1.61           H  
ATOM  10855  HD1 PHE A 718     -43.445  64.543  41.457  1.00  1.61           H  
ATOM  10856  HD2 PHE A 718     -41.109  61.122  40.631  1.00  1.61           H  
ATOM  10857  HE1 PHE A 718     -42.119  64.998  43.403  1.00  1.61           H  
ATOM  10858  HE2 PHE A 718     -39.760  61.603  42.593  1.00  1.61           H  
ATOM  10859  HZ  PHE A 718     -40.279  63.573  43.972  1.00  1.61           H  
ATOM  10860  N   ASP A 719     -44.402  62.834  36.889  1.00  1.44           N  
ATOM  10861  CA  ASP A 719     -45.262  62.232  35.840  1.00  1.44           C  
ATOM  10862  C   ASP A 719     -45.819  60.818  36.161  1.00  1.44           C  
ATOM  10863  O   ASP A 719     -46.446  60.189  35.293  1.00  1.44           O  
ATOM  10864  CB  ASP A 719     -44.523  62.192  34.490  1.00  1.44           C  
ATOM  10865  CG  ASP A 719     -44.310  63.591  33.886  1.00  1.44           C  
ATOM  10866  OD1 ASP A 719     -45.243  64.377  33.896  1.00  1.44           O  
ATOM  10867  OD2 ASP A 719     -43.223  63.866  33.437  1.00  1.44           O  
ATOM  10868  H   ASP A 719     -44.668  63.722  37.322  1.00  1.44           H  
ATOM  10869  HA  ASP A 719     -46.104  62.877  35.687  1.00  1.44           H  
ATOM  10870 1HB  ASP A 719     -43.560  61.707  34.581  1.00  1.44           H  
ATOM  10871 2HB  ASP A 719     -45.106  61.600  33.787  1.00  1.44           H  
ATOM  10872  N   LYS A 720     -45.583  60.327  37.389  1.00  1.27           N  
ATOM  10873  CA  LYS A 720     -45.987  58.982  37.770  1.00  1.27           C  
ATOM  10874  C   LYS A 720     -46.641  58.875  39.140  1.00  1.27           C  
ATOM  10875  O   LYS A 720     -46.430  57.883  39.840  1.00  1.27           O  
ATOM  10876  CB  LYS A 720     -44.780  58.046  37.740  1.00  1.27           C  
ATOM  10877  CG  LYS A 720     -44.130  57.929  36.373  1.00  1.27           C  
ATOM  10878  CD  LYS A 720     -43.107  56.862  36.316  1.00  1.27           C  
ATOM  10879  CE  LYS A 720     -42.425  56.870  34.968  1.00  1.27           C  
ATOM  10880  NZ  LYS A 720     -41.513  55.754  34.835  1.00  1.27           N  
ATOM  10881  H   LYS A 720     -45.083  60.895  38.053  1.00  1.27           H  
ATOM  10882  HA  LYS A 720     -46.705  58.641  37.046  1.00  1.27           H  
ATOM  10883 1HB  LYS A 720     -44.024  58.406  38.440  1.00  1.27           H  
ATOM  10884 2HB  LYS A 720     -45.082  57.050  38.058  1.00  1.27           H  
ATOM  10885 1HG  LYS A 720     -44.869  57.742  35.620  1.00  1.27           H  
ATOM  10886 2HG  LYS A 720     -43.638  58.867  36.132  1.00  1.27           H  
ATOM  10887 1HD  LYS A 720     -42.356  57.025  37.095  1.00  1.27           H  
ATOM  10888 2HD  LYS A 720     -43.572  55.891  36.478  1.00  1.27           H  
ATOM  10889 1HE  LYS A 720     -43.161  56.837  34.167  1.00  1.27           H  
ATOM  10890 2HE  LYS A 720     -41.854  57.797  34.887  1.00  1.27           H  
ATOM  10891 1HZ  LYS A 720     -41.029  55.789  33.949  1.00  1.27           H  
ATOM  10892 2HZ  LYS A 720     -40.846  55.800  35.597  1.00  1.27           H  
ATOM  10893 3HZ  LYS A 720     -42.023  54.889  34.906  1.00  1.27           H  
ATOM  10894  N   ALA A 721     -47.364  59.892  39.582  1.00  1.12           N  
ATOM  10895  CA  ALA A 721     -47.955  59.792  40.914  1.00  1.12           C  
ATOM  10896  C   ALA A 721     -49.226  58.963  40.846  1.00  1.12           C  
ATOM  10897  O   ALA A 721     -49.929  58.968  39.833  1.00  1.12           O  
ATOM  10898  CB  ALA A 721     -48.208  61.159  41.492  1.00  1.12           C  
ATOM  10899  H   ALA A 721     -47.565  60.697  38.986  1.00  1.12           H  
ATOM  10900  HA  ALA A 721     -47.256  59.271  41.568  1.00  1.12           H  
ATOM  10901 1HB  ALA A 721     -48.629  61.055  42.494  1.00  1.12           H  
ATOM  10902 2HB  ALA A 721     -47.274  61.694  41.541  1.00  1.12           H  
ATOM  10903 3HB  ALA A 721     -48.898  61.698  40.865  1.00  1.12           H  
ATOM  10904  N   LEU A 722     -49.557  58.284  41.934  1.00  1.02           N  
ATOM  10905  CA  LEU A 722     -50.771  57.486  41.967  1.00  1.02           C  
ATOM  10906  C   LEU A 722     -51.913  58.329  42.499  1.00  1.02           C  
ATOM  10907  O   LEU A 722     -51.834  58.840  43.622  1.00  1.02           O  
ATOM  10908  CB  LEU A 722     -50.561  56.283  42.889  1.00  1.02           C  
ATOM  10909  CG  LEU A 722     -49.371  55.363  42.548  1.00  1.02           C  
ATOM  10910  CD1 LEU A 722     -49.214  54.315  43.655  1.00  1.02           C  
ATOM  10911  CD2 LEU A 722     -49.614  54.689  41.195  1.00  1.02           C  
ATOM  10912  H   LEU A 722     -48.959  58.314  42.758  1.00  1.02           H  
ATOM  10913  HA  LEU A 722     -51.015  57.150  40.958  1.00  1.02           H  
ATOM  10914 1HB  LEU A 722     -50.409  56.651  43.903  1.00  1.02           H  
ATOM  10915 2HB  LEU A 722     -51.466  55.674  42.876  1.00  1.02           H  
ATOM  10916  HG  LEU A 722     -48.453  55.955  42.503  1.00  1.02           H  
ATOM  10917 1HD1 LEU A 722     -48.371  53.666  43.425  1.00  1.02           H  
ATOM  10918 2HD1 LEU A 722     -49.039  54.814  44.608  1.00  1.02           H  
ATOM  10919 3HD1 LEU A 722     -50.125  53.719  43.712  1.00  1.02           H  
ATOM  10920 1HD2 LEU A 722     -48.771  54.039  40.956  1.00  1.02           H  
ATOM  10921 2HD2 LEU A 722     -50.530  54.092  41.247  1.00  1.02           H  
ATOM  10922 3HD2 LEU A 722     -49.718  55.451  40.421  1.00  1.02           H  
ATOM  10923  N   ARG A 723     -52.958  58.524  41.691  1.00  0.95           N  
ATOM  10924  CA  ARG A 723     -54.042  59.384  42.145  1.00  0.95           C  
ATOM  10925  C   ARG A 723     -55.237  58.634  42.686  1.00  0.95           C  
ATOM  10926  O   ARG A 723     -55.775  57.726  42.051  1.00  0.95           O  
ATOM  10927  CB  ARG A 723     -54.533  60.344  41.069  1.00  0.95           C  
ATOM  10928  CG  ARG A 723     -55.734  61.216  41.537  1.00  0.95           C  
ATOM  10929  CD  ARG A 723     -56.050  62.381  40.640  1.00  0.95           C  
ATOM  10930  NE  ARG A 723     -55.030  63.419  40.725  1.00  0.95           N  
ATOM  10931  CZ  ARG A 723     -54.986  64.550  39.986  1.00  0.95           C  
ATOM  10932  NH1 ARG A 723     -55.927  64.811  39.101  1.00  0.95           N  
ATOM  10933  NH2 ARG A 723     -53.982  65.390  40.152  1.00  0.95           N  
ATOM  10934  H   ARG A 723     -53.005  58.082  40.768  1.00  0.95           H  
ATOM  10935  HA  ARG A 723     -53.654  60.012  42.943  1.00  0.95           H  
ATOM  10936 1HB  ARG A 723     -53.734  61.024  40.807  1.00  0.95           H  
ATOM  10937 2HB  ARG A 723     -54.818  59.795  40.170  1.00  0.95           H  
ATOM  10938 1HG  ARG A 723     -56.625  60.595  41.602  1.00  0.95           H  
ATOM  10939 2HG  ARG A 723     -55.494  61.611  42.527  1.00  0.95           H  
ATOM  10940 1HD  ARG A 723     -56.109  62.041  39.610  1.00  0.95           H  
ATOM  10941 2HD  ARG A 723     -57.003  62.814  40.931  1.00  0.95           H  
ATOM  10942  HE  ARG A 723     -54.266  63.270  41.402  1.00  0.95           H  
ATOM  10943 1HH1 ARG A 723     -56.689  64.164  38.978  1.00  0.95           H  
ATOM  10944 2HH1 ARG A 723     -55.883  65.659  38.553  1.00  0.95           H  
ATOM  10945 1HH2 ARG A 723     -53.243  65.167  40.851  1.00  0.95           H  
ATOM  10946 2HH2 ARG A 723     -53.925  66.229  39.609  1.00  0.95           H  
ATOM  10947  N   PHE A 724     -55.663  59.055  43.858  1.00  0.92           N  
ATOM  10948  CA  PHE A 724     -56.848  58.540  44.490  1.00  0.92           C  
ATOM  10949  C   PHE A 724     -57.922  59.601  44.409  1.00  0.92           C  
ATOM  10950  O   PHE A 724     -57.631  60.783  44.599  1.00  0.92           O  
ATOM  10951  CB  PHE A 724     -56.563  58.218  45.947  1.00  0.92           C  
ATOM  10952  CG  PHE A 724     -55.674  57.101  46.137  1.00  0.92           C  
ATOM  10953  CD1 PHE A 724     -54.302  57.274  46.090  1.00  0.92           C  
ATOM  10954  CD2 PHE A 724     -56.196  55.855  46.379  1.00  0.92           C  
ATOM  10955  CE1 PHE A 724     -53.477  56.206  46.266  1.00  0.92           C  
ATOM  10956  CE2 PHE A 724     -55.384  54.785  46.556  1.00  0.92           C  
ATOM  10957  CZ  PHE A 724     -54.026  54.949  46.498  1.00  0.92           C  
ATOM  10958  H   PHE A 724     -55.119  59.768  44.336  1.00  0.92           H  
ATOM  10959  HA  PHE A 724     -57.170  57.650  43.966  1.00  0.92           H  
ATOM  10960 1HB  PHE A 724     -56.126  59.076  46.421  1.00  0.92           H  
ATOM  10961 2HB  PHE A 724     -57.490  57.998  46.453  1.00  0.92           H  
ATOM  10962  HD1 PHE A 724     -53.886  58.274  45.901  1.00  0.92           H  
ATOM  10963  HD2 PHE A 724     -57.271  55.735  46.426  1.00  0.92           H  
ATOM  10964  HE1 PHE A 724     -52.400  56.351  46.220  1.00  0.92           H  
ATOM  10965  HE2 PHE A 724     -55.814  53.796  46.743  1.00  0.92           H  
ATOM  10966  HZ  PHE A 724     -53.400  54.090  46.639  1.00  0.92           H  
ATOM  10967  N   ARG A 725     -59.159  59.195  44.164  1.00  0.92           N  
ATOM  10968  CA  ARG A 725     -60.270  60.145  44.137  1.00  0.92           C  
ATOM  10969  C   ARG A 725     -61.363  59.753  45.095  1.00  0.92           C  
ATOM  10970  O   ARG A 725     -61.577  58.570  45.349  1.00  0.92           O  
ATOM  10971  CB  ARG A 725     -60.877  60.250  42.753  1.00  0.92           C  
ATOM  10972  CG  ARG A 725     -60.009  60.883  41.704  1.00  0.92           C  
ATOM  10973  CD  ARG A 725     -60.692  60.880  40.391  1.00  0.92           C  
ATOM  10974  NE  ARG A 725     -59.895  61.493  39.358  1.00  0.92           N  
ATOM  10975  CZ  ARG A 725     -59.978  62.787  39.004  1.00  0.92           C  
ATOM  10976  NH1 ARG A 725     -60.845  63.587  39.610  1.00  0.92           N  
ATOM  10977  NH2 ARG A 725     -59.191  63.252  38.042  1.00  0.92           N  
ATOM  10978  H   ARG A 725     -59.316  58.205  43.973  1.00  0.92           H  
ATOM  10979  HA  ARG A 725     -59.904  61.129  44.424  1.00  0.92           H  
ATOM  10980 1HB  ARG A 725     -61.154  59.258  42.403  1.00  0.92           H  
ATOM  10981 2HB  ARG A 725     -61.798  60.845  42.809  1.00  0.92           H  
ATOM  10982 1HG  ARG A 725     -59.796  61.917  41.987  1.00  0.92           H  
ATOM  10983 2HG  ARG A 725     -59.078  60.328  41.606  1.00  0.92           H  
ATOM  10984 1HD  ARG A 725     -60.904  59.855  40.093  1.00  0.92           H  
ATOM  10985 2HD  ARG A 725     -61.628  61.435  40.472  1.00  0.92           H  
ATOM  10986  HE  ARG A 725     -59.202  60.906  38.874  1.00  0.92           H  
ATOM  10987 1HH1 ARG A 725     -61.466  63.228  40.365  1.00  0.92           H  
ATOM  10988 2HH1 ARG A 725     -60.919  64.565  39.339  1.00  0.92           H  
ATOM  10989 1HH2 ARG A 725     -58.518  62.615  37.575  1.00  0.92           H  
ATOM  10990 2HH2 ARG A 725     -59.254  64.219  37.760  1.00  0.92           H  
ATOM  10991  N   MET A 726     -62.085  60.738  45.607  1.00  0.93           N  
ATOM  10992  CA  MET A 726     -63.201  60.429  46.503  1.00  0.93           C  
ATOM  10993  C   MET A 726     -64.264  59.599  45.801  1.00  0.93           C  
ATOM  10994  O   MET A 726     -64.739  59.955  44.720  1.00  0.93           O  
ATOM  10995  CB  MET A 726     -63.789  61.719  47.053  1.00  0.93           C  
ATOM  10996  CG  MET A 726     -64.907  61.569  48.060  1.00  0.93           C  
ATOM  10997  SD  MET A 726     -65.392  63.181  48.756  1.00  0.93           S  
ATOM  10998  CE  MET A 726     -66.805  62.704  49.683  1.00  0.93           C  
ATOM  10999  H   MET A 726     -61.844  61.707  45.369  1.00  0.93           H  
ATOM  11000  HA  MET A 726     -62.837  59.835  47.333  1.00  0.93           H  
ATOM  11001 1HB  MET A 726     -62.994  62.276  47.540  1.00  0.93           H  
ATOM  11002 2HB  MET A 726     -64.154  62.330  46.226  1.00  0.93           H  
ATOM  11003 1HG  MET A 726     -65.778  61.110  47.586  1.00  0.93           H  
ATOM  11004 2HG  MET A 726     -64.581  60.917  48.875  1.00  0.93           H  
ATOM  11005 1HE  MET A 726     -67.224  63.567  50.195  1.00  0.93           H  
ATOM  11006 2HE  MET A 726     -67.542  62.281  49.005  1.00  0.93           H  
ATOM  11007 3HE  MET A 726     -66.516  61.961  50.404  1.00  0.93           H  
ATOM  11008  N   ARG A 727     -64.650  58.499  46.426  1.00  0.94           N  
ATOM  11009  CA  ARG A 727     -65.655  57.618  45.865  1.00  0.94           C  
ATOM  11010  C   ARG A 727     -67.041  58.240  46.112  1.00  0.94           C  
ATOM  11011  O   ARG A 727     -67.335  58.595  47.252  1.00  0.94           O  
ATOM  11012  CB  ARG A 727     -65.560  56.236  46.501  1.00  0.94           C  
ATOM  11013  CG  ARG A 727     -66.498  55.199  45.909  1.00  0.94           C  
ATOM  11014  CD  ARG A 727     -66.346  53.845  46.509  1.00  0.94           C  
ATOM  11015  NE  ARG A 727     -67.412  52.967  46.043  1.00  0.94           N  
ATOM  11016  CZ  ARG A 727     -67.415  52.199  44.945  1.00  0.94           C  
ATOM  11017  NH1 ARG A 727     -66.376  52.117  44.142  1.00  0.94           N  
ATOM  11018  NH2 ARG A 727     -68.521  51.526  44.692  1.00  0.94           N  
ATOM  11019  H   ARG A 727     -64.218  58.266  47.316  1.00  0.94           H  
ATOM  11020  HA  ARG A 727     -65.437  57.497  44.814  1.00  0.94           H  
ATOM  11021 1HB  ARG A 727     -64.535  55.855  46.399  1.00  0.94           H  
ATOM  11022 2HB  ARG A 727     -65.773  56.315  47.564  1.00  0.94           H  
ATOM  11023 1HG  ARG A 727     -67.524  55.509  46.038  1.00  0.94           H  
ATOM  11024 2HG  ARG A 727     -66.280  55.101  44.844  1.00  0.94           H  
ATOM  11025 1HD  ARG A 727     -65.388  53.411  46.217  1.00  0.94           H  
ATOM  11026 2HD  ARG A 727     -66.405  53.911  47.594  1.00  0.94           H  
ATOM  11027  HE  ARG A 727     -68.287  52.952  46.577  1.00  0.94           H  
ATOM  11028 1HH1 ARG A 727     -65.512  52.647  44.333  1.00  0.94           H  
ATOM  11029 2HH1 ARG A 727     -66.422  51.539  43.327  1.00  0.94           H  
ATOM  11030 1HH2 ARG A 727     -69.317  51.657  45.343  1.00  0.94           H  
ATOM  11031 2HH2 ARG A 727     -68.599  50.937  43.884  1.00  0.94           H  
ATOM  11032  N   PRO A 728     -67.927  58.375  45.095  1.00  0.95           N  
ATOM  11033  CA  PRO A 728     -69.278  58.941  45.191  1.00  0.95           C  
ATOM  11034  C   PRO A 728     -70.118  58.358  46.328  1.00  0.95           C  
ATOM  11035  O   PRO A 728     -70.896  59.075  46.966  1.00  0.95           O  
ATOM  11036  CB  PRO A 728     -69.870  58.569  43.827  1.00  0.95           C  
ATOM  11037  CG  PRO A 728     -68.697  58.550  42.896  1.00  0.95           C  
ATOM  11038  CD  PRO A 728     -67.558  57.970  43.711  1.00  0.95           C  
ATOM  11039  HA  PRO A 728     -69.200  60.032  45.295  1.00  0.95           H  
ATOM  11040 1HB  PRO A 728     -70.389  57.600  43.891  1.00  0.95           H  
ATOM  11041 2HB  PRO A 728     -70.621  59.317  43.530  1.00  0.95           H  
ATOM  11042 1HG  PRO A 728     -68.932  57.948  42.005  1.00  0.95           H  
ATOM  11043 2HG  PRO A 728     -68.490  59.573  42.541  1.00  0.95           H  
ATOM  11044 1HD  PRO A 728     -67.508  56.878  43.605  1.00  0.95           H  
ATOM  11045 2HD  PRO A 728     -66.639  58.479  43.378  1.00  0.95           H  
ATOM  11046  N   ASP A 729     -69.886  57.081  46.644  1.00  0.97           N  
ATOM  11047  CA  ASP A 729     -70.612  56.381  47.697  1.00  0.97           C  
ATOM  11048  C   ASP A 729     -70.438  57.026  49.060  1.00  0.97           C  
ATOM  11049  O   ASP A 729     -71.301  56.893  49.931  1.00  0.97           O  
ATOM  11050  CB  ASP A 729     -70.158  54.935  47.839  1.00  0.97           C  
ATOM  11051  CG  ASP A 729     -70.567  54.002  46.722  1.00  0.97           C  
ATOM  11052  OD1 ASP A 729     -71.353  54.346  45.885  1.00  0.97           O  
ATOM  11053  OD2 ASP A 729     -70.086  52.885  46.769  1.00  0.97           O  
ATOM  11054  H   ASP A 729     -69.217  56.564  46.104  1.00  0.97           H  
ATOM  11055  HA  ASP A 729     -71.667  56.388  47.452  1.00  0.97           H  
ATOM  11056 1HB  ASP A 729     -69.075  54.918  47.932  1.00  0.97           H  
ATOM  11057 2HB  ASP A 729     -70.559  54.534  48.772  1.00  0.97           H  
ATOM  11058  N   ALA A 730     -69.338  57.758  49.240  1.00  1.00           N  
ATOM  11059  CA  ALA A 730     -68.994  58.400  50.496  1.00  1.00           C  
ATOM  11060  C   ALA A 730     -70.104  59.341  50.961  1.00  1.00           C  
ATOM  11061  O   ALA A 730     -70.227  59.615  52.158  1.00  1.00           O  
ATOM  11062  CB  ALA A 730     -67.682  59.151  50.326  1.00  1.00           C  
ATOM  11063  H   ALA A 730     -68.693  57.892  48.462  1.00  1.00           H  
ATOM  11064  HA  ALA A 730     -68.871  57.624  51.254  1.00  1.00           H  
ATOM  11065 1HB  ALA A 730     -67.396  59.614  51.263  1.00  1.00           H  
ATOM  11066 2HB  ALA A 730     -66.902  58.457  50.008  1.00  1.00           H  
ATOM  11067 3HB  ALA A 730     -67.810  59.912  49.563  1.00  1.00           H  
ATOM  11068  N   LEU A 731     -70.871  59.882  50.012  1.00  1.05           N  
ATOM  11069  CA  LEU A 731     -71.946  60.807  50.311  1.00  1.05           C  
ATOM  11070  C   LEU A 731     -73.330  60.298  49.867  1.00  1.05           C  
ATOM  11071  O   LEU A 731     -74.253  61.096  49.710  1.00  1.05           O  
ATOM  11072  CB  LEU A 731     -71.650  62.115  49.606  1.00  1.05           C  
ATOM  11073  CG  LEU A 731     -70.422  62.883  50.052  1.00  1.05           C  
ATOM  11074  CD1 LEU A 731     -70.164  63.957  49.039  1.00  1.05           C  
ATOM  11075  CD2 LEU A 731     -70.668  63.500  51.423  1.00  1.05           C  
ATOM  11076  H   LEU A 731     -70.731  59.607  49.037  1.00  1.05           H  
ATOM  11077  HA  LEU A 731     -71.971  60.972  51.387  1.00  1.05           H  
ATOM  11078 1HB  LEU A 731     -71.573  61.926  48.535  1.00  1.05           H  
ATOM  11079 2HB  LEU A 731     -72.478  62.758  49.787  1.00  1.05           H  
ATOM  11080  HG  LEU A 731     -69.572  62.226  50.102  1.00  1.05           H  
ATOM  11081 1HD1 LEU A 731     -69.292  64.545  49.321  1.00  1.05           H  
ATOM  11082 2HD1 LEU A 731     -69.995  63.483  48.075  1.00  1.05           H  
ATOM  11083 3HD1 LEU A 731     -71.028  64.599  48.973  1.00  1.05           H  
ATOM  11084 1HD2 LEU A 731     -69.795  64.070  51.737  1.00  1.05           H  
ATOM  11085 2HD2 LEU A 731     -71.535  64.161  51.371  1.00  1.05           H  
ATOM  11086 3HD2 LEU A 731     -70.862  62.705  52.143  1.00  1.05           H  
ATOM  11087  N   TYR A 732     -73.488  58.998  49.622  1.00  1.10           N  
ATOM  11088  CA  TYR A 732     -74.788  58.474  49.152  1.00  1.10           C  
ATOM  11089  C   TYR A 732     -75.727  57.971  50.238  1.00  1.10           C  
ATOM  11090  O   TYR A 732     -75.316  57.712  51.371  1.00  1.10           O  
ATOM  11091  CB  TYR A 732     -74.602  57.386  48.104  1.00  1.10           C  
ATOM  11092  CG  TYR A 732     -74.189  57.917  46.744  1.00  1.10           C  
ATOM  11093  CD1 TYR A 732     -74.310  59.269  46.483  1.00  1.10           C  
ATOM  11094  CD2 TYR A 732     -73.740  57.058  45.747  1.00  1.10           C  
ATOM  11095  CE1 TYR A 732     -73.986  59.773  45.253  1.00  1.10           C  
ATOM  11096  CE2 TYR A 732     -73.413  57.567  44.504  1.00  1.10           C  
ATOM  11097  CZ  TYR A 732     -73.540  58.924  44.258  1.00  1.10           C  
ATOM  11098  OH  TYR A 732     -73.234  59.438  43.019  1.00  1.10           O  
ATOM  11099  H   TYR A 732     -72.710  58.351  49.771  1.00  1.10           H  
ATOM  11100  HA  TYR A 732     -75.314  59.288  48.660  1.00  1.10           H  
ATOM  11101 1HB  TYR A 732     -73.847  56.678  48.445  1.00  1.10           H  
ATOM  11102 2HB  TYR A 732     -75.533  56.839  47.989  1.00  1.10           H  
ATOM  11103  HD1 TYR A 732     -74.670  59.934  47.251  1.00  1.10           H  
ATOM  11104  HD2 TYR A 732     -73.648  55.984  45.940  1.00  1.10           H  
ATOM  11105  HE1 TYR A 732     -74.093  60.838  45.062  1.00  1.10           H  
ATOM  11106  HE2 TYR A 732     -73.062  56.897  43.718  1.00  1.10           H  
ATOM  11107  HH  TYR A 732     -73.394  60.391  43.021  1.00  1.10           H  
ATOM  11108  N   ASN A 733     -77.019  57.840  49.907  1.00  1.18           N  
ATOM  11109  CA  ASN A 733     -77.939  57.296  50.893  1.00  1.18           C  
ATOM  11110  C   ASN A 733     -77.904  55.757  50.842  1.00  1.18           C  
ATOM  11111  O   ASN A 733     -77.189  55.151  50.024  1.00  1.18           O  
ATOM  11112  CB  ASN A 733     -79.347  57.881  50.709  1.00  1.18           C  
ATOM  11113  CG  ASN A 733     -80.093  57.430  49.487  1.00  1.18           C  
ATOM  11114  OD1 ASN A 733     -79.822  56.335  48.985  1.00  1.18           O  
ATOM  11115  ND2 ASN A 733     -81.048  58.228  48.988  1.00  1.18           N  
ATOM  11116  H   ASN A 733     -77.375  58.106  48.979  1.00  1.18           H  
ATOM  11117  HA  ASN A 733     -77.597  57.589  51.887  1.00  1.18           H  
ATOM  11118 1HB  ASN A 733     -79.937  57.678  51.572  1.00  1.18           H  
ATOM  11119 2HB  ASN A 733     -79.257  58.966  50.642  1.00  1.18           H  
ATOM  11120 1HD2 ASN A 733     -81.544  57.941  48.175  1.00  1.18           H  
ATOM  11121 2HD2 ASN A 733     -81.289  59.136  49.398  1.00  1.18           H  
ATOM  11122  N   ALA A 734     -78.738  55.132  51.663  1.00  1.27           N  
ATOM  11123  CA  ALA A 734     -78.737  53.683  51.859  1.00  1.27           C  
ATOM  11124  C   ALA A 734     -79.377  52.901  50.735  1.00  1.27           C  
ATOM  11125  O   ALA A 734     -79.376  51.671  50.756  1.00  1.27           O  
ATOM  11126  CB  ALA A 734     -79.492  53.348  53.117  1.00  1.27           C  
ATOM  11127  H   ALA A 734     -79.344  55.692  52.242  1.00  1.27           H  
ATOM  11128  HA  ALA A 734     -77.697  53.365  51.957  1.00  1.27           H  
ATOM  11129 1HB  ALA A 734     -79.457  52.272  53.285  1.00  1.27           H  
ATOM  11130 2HB  ALA A 734     -79.061  53.852  53.945  1.00  1.27           H  
ATOM  11131 3HB  ALA A 734     -80.529  53.663  53.006  1.00  1.27           H  
ATOM  11132  N   LYS A 735     -79.973  53.604  49.784  1.00  1.39           N  
ATOM  11133  CA  LYS A 735     -80.663  52.954  48.691  1.00  1.39           C  
ATOM  11134  C   LYS A 735     -79.673  52.669  47.575  1.00  1.39           C  
ATOM  11135  O   LYS A 735     -79.976  51.934  46.634  1.00  1.39           O  
ATOM  11136  CB  LYS A 735     -81.796  53.846  48.201  1.00  1.39           C  
ATOM  11137  CG  LYS A 735     -82.867  54.093  49.257  1.00  1.39           C  
ATOM  11138  CD  LYS A 735     -83.935  55.048  48.758  1.00  1.39           C  
ATOM  11139  CE  LYS A 735     -84.987  55.309  49.830  1.00  1.39           C  
ATOM  11140  NZ  LYS A 735     -86.007  56.296  49.379  1.00  1.39           N  
ATOM  11141  H   LYS A 735     -79.923  54.620  49.783  1.00  1.39           H  
ATOM  11142  HA  LYS A 735     -81.073  52.007  49.040  1.00  1.39           H  
ATOM  11143 1HB  LYS A 735     -81.403  54.798  47.864  1.00  1.39           H  
ATOM  11144 2HB  LYS A 735     -82.276  53.375  47.345  1.00  1.39           H  
ATOM  11145 1HG  LYS A 735     -83.330  53.145  49.534  1.00  1.39           H  
ATOM  11146 2HG  LYS A 735     -82.398  54.522  50.144  1.00  1.39           H  
ATOM  11147 1HD  LYS A 735     -83.469  55.995  48.482  1.00  1.39           H  
ATOM  11148 2HD  LYS A 735     -84.418  54.628  47.876  1.00  1.39           H  
ATOM  11149 1HE  LYS A 735     -85.485  54.373  50.077  1.00  1.39           H  
ATOM  11150 2HE  LYS A 735     -84.494  55.695  50.726  1.00  1.39           H  
ATOM  11151 1HZ  LYS A 735     -86.682  56.443  50.117  1.00  1.39           H  
ATOM  11152 2HZ  LYS A 735     -85.551  57.174  49.162  1.00  1.39           H  
ATOM  11153 3HZ  LYS A 735     -86.478  55.947  48.558  1.00  1.39           H  
ATOM  11154  N   LYS A 736     -78.485  53.272  47.677  1.00  1.53           N  
ATOM  11155  CA  LYS A 736     -77.457  53.085  46.673  1.00  1.53           C  
ATOM  11156  C   LYS A 736     -76.328  52.267  47.278  1.00  1.53           C  
ATOM  11157  O   LYS A 736     -75.760  51.393  46.623  1.00  1.53           O  
ATOM  11158  CB  LYS A 736     -76.955  54.435  46.185  1.00  1.53           C  
ATOM  11159  CG  LYS A 736     -78.041  55.293  45.555  1.00  1.53           C  
ATOM  11160  CD  LYS A 736     -78.556  54.688  44.260  1.00  1.53           C  
ATOM  11161  CE  LYS A 736     -79.771  55.443  43.726  1.00  1.53           C  
ATOM  11162  NZ  LYS A 736     -79.473  56.862  43.421  1.00  1.53           N  
ATOM  11163  H   LYS A 736     -78.279  53.873  48.474  1.00  1.53           H  
ATOM  11164  HA  LYS A 736     -77.868  52.528  45.832  1.00  1.53           H  
ATOM  11165 1HB  LYS A 736     -76.553  54.987  47.031  1.00  1.53           H  
ATOM  11166 2HB  LYS A 736     -76.148  54.299  45.468  1.00  1.53           H  
ATOM  11167 1HG  LYS A 736     -78.867  55.419  46.259  1.00  1.53           H  
ATOM  11168 2HG  LYS A 736     -77.630  56.285  45.347  1.00  1.53           H  
ATOM  11169 1HD  LYS A 736     -77.765  54.714  43.510  1.00  1.53           H  
ATOM  11170 2HD  LYS A 736     -78.836  53.648  44.435  1.00  1.53           H  
ATOM  11171 1HE  LYS A 736     -80.110  54.952  42.816  1.00  1.53           H  
ATOM  11172 2HE  LYS A 736     -80.571  55.403  44.468  1.00  1.53           H  
ATOM  11173 1HZ  LYS A 736     -80.297  57.314  43.072  1.00  1.53           H  
ATOM  11174 2HZ  LYS A 736     -79.172  57.361  44.267  1.00  1.53           H  
ATOM  11175 3HZ  LYS A 736     -78.745  56.924  42.736  1.00  1.53           H  
ATOM  11176  N   ASN A 737     -76.031  52.523  48.553  1.00  1.69           N  
ATOM  11177  CA  ASN A 737     -74.989  51.775  49.236  1.00  1.69           C  
ATOM  11178  C   ASN A 737     -75.306  51.675  50.728  1.00  1.69           C  
ATOM  11179  O   ASN A 737     -74.909  52.557  51.493  1.00  1.69           O  
ATOM  11180  CB  ASN A 737     -73.609  52.369  49.040  1.00  1.69           C  
ATOM  11181  CG  ASN A 737     -72.533  51.443  49.657  1.00  1.69           C  
ATOM  11182  OD1 ASN A 737     -72.801  50.726  50.640  1.00  1.69           O  
ATOM  11183  ND2 ASN A 737     -71.338  51.419  49.098  1.00  1.69           N  
ATOM  11184  H   ASN A 737     -76.519  53.270  49.050  1.00  1.69           H  
ATOM  11185  HA  ASN A 737     -74.933  50.785  48.798  1.00  1.69           H  
ATOM  11186 1HB  ASN A 737     -73.400  52.508  47.974  1.00  1.69           H  
ATOM  11187 2HB  ASN A 737     -73.554  53.348  49.519  1.00  1.69           H  
ATOM  11188 1HD2 ASN A 737     -70.628  50.821  49.472  1.00  1.69           H  
ATOM  11189 2HD2 ASN A 737     -71.105  51.987  48.281  1.00  1.69           H  
ATOM  11190  N   PRO A 738     -75.929  50.573  51.186  1.00  1.86           N  
ATOM  11191  CA  PRO A 738     -76.386  50.327  52.545  1.00  1.86           C  
ATOM  11192  C   PRO A 738     -75.303  50.495  53.607  1.00  1.86           C  
ATOM  11193  O   PRO A 738     -75.617  50.721  54.773  1.00  1.86           O  
ATOM  11194  CB  PRO A 738     -76.861  48.871  52.475  1.00  1.86           C  
ATOM  11195  CG  PRO A 738     -77.267  48.675  51.041  1.00  1.86           C  
ATOM  11196  CD  PRO A 738     -76.284  49.485  50.243  1.00  1.86           C  
ATOM  11197  HA  PRO A 738     -77.237  50.992  52.753  1.00  1.86           H  
ATOM  11198 1HB  PRO A 738     -76.046  48.200  52.782  1.00  1.86           H  
ATOM  11199 2HB  PRO A 738     -77.691  48.714  53.178  1.00  1.86           H  
ATOM  11200 1HG  PRO A 738     -77.255  47.608  50.778  1.00  1.86           H  
ATOM  11201 2HG  PRO A 738     -78.305  49.027  50.899  1.00  1.86           H  
ATOM  11202 1HD  PRO A 738     -75.399  48.885  49.983  1.00  1.86           H  
ATOM  11203 2HD  PRO A 738     -76.823  49.872  49.360  1.00  1.86           H  
ATOM  11204  N   GLU A 739     -74.022  50.401  53.248  1.00  2.05           N  
ATOM  11205  CA  GLU A 739     -72.980  50.550  54.265  1.00  2.05           C  
ATOM  11206  C   GLU A 739     -72.968  51.979  54.819  1.00  2.05           C  
ATOM  11207  O   GLU A 739     -72.515  52.231  55.949  1.00  2.05           O  
ATOM  11208  CB  GLU A 739     -71.588  50.201  53.721  1.00  2.05           C  
ATOM  11209  CG  GLU A 739     -71.391  48.720  53.367  1.00  2.05           C  
ATOM  11210  CD  GLU A 739     -69.969  48.379  52.919  1.00  2.05           C  
ATOM  11211  OE1 GLU A 739     -69.148  49.267  52.845  1.00  2.05           O  
ATOM  11212  OE2 GLU A 739     -69.715  47.224  52.659  1.00  2.05           O  
ATOM  11213  H   GLU A 739     -73.745  50.274  52.276  1.00  2.05           H  
ATOM  11214  HA  GLU A 739     -73.203  49.867  55.085  1.00  2.05           H  
ATOM  11215 1HB  GLU A 739     -71.386  50.795  52.833  1.00  2.05           H  
ATOM  11216 2HB  GLU A 739     -70.837  50.464  54.464  1.00  2.05           H  
ATOM  11217 1HG  GLU A 739     -71.642  48.113  54.235  1.00  2.05           H  
ATOM  11218 2HG  GLU A 739     -72.088  48.466  52.567  1.00  2.05           H  
ATOM  11219  N   ASN A 740     -73.497  52.924  54.033  1.00  2.23           N  
ATOM  11220  CA  ASN A 740     -73.495  54.319  54.424  1.00  2.23           C  
ATOM  11221  C   ASN A 740     -74.851  54.640  55.062  1.00  2.23           C  
ATOM  11222  O   ASN A 740     -75.165  55.795  55.335  1.00  2.23           O  
ATOM  11223  CB  ASN A 740     -73.242  55.204  53.199  1.00  2.23           C  
ATOM  11224  CG  ASN A 740     -72.529  56.522  53.510  1.00  2.23           C  
ATOM  11225  OD1 ASN A 740     -71.520  56.508  54.220  1.00  2.23           O  
ATOM  11226  ND2 ASN A 740     -73.021  57.624  53.017  1.00  2.23           N  
ATOM  11227  H   ASN A 740     -73.903  52.673  53.130  1.00  2.23           H  
ATOM  11228  HA  ASN A 740     -72.718  54.490  55.170  1.00  2.23           H  
ATOM  11229 1HB  ASN A 740     -72.649  54.646  52.472  1.00  2.23           H  
ATOM  11230 2HB  ASN A 740     -74.199  55.433  52.717  1.00  2.23           H  
ATOM  11231 1HD2 ASN A 740     -72.578  58.501  53.215  1.00  2.23           H  
ATOM  11232 2HD2 ASN A 740     -73.856  57.596  52.441  1.00  2.23           H  
ATOM  11233  N   ALA A 741     -75.650  53.602  55.372  1.00  2.36           N  
ATOM  11234  CA  ALA A 741     -76.949  53.786  56.012  1.00  2.36           C  
ATOM  11235  C   ALA A 741     -76.793  54.470  57.344  1.00  2.36           C  
ATOM  11236  O   ALA A 741     -77.622  55.271  57.752  1.00  2.36           O  
ATOM  11237  CB  ALA A 741     -77.650  52.455  56.204  1.00  2.36           C  
ATOM  11238  H   ALA A 741     -75.373  52.648  55.151  1.00  2.36           H  
ATOM  11239  HA  ALA A 741     -77.545  54.435  55.380  1.00  2.36           H  
ATOM  11240 1HB  ALA A 741     -78.622  52.618  56.667  1.00  2.36           H  
ATOM  11241 2HB  ALA A 741     -77.785  51.971  55.240  1.00  2.36           H  
ATOM  11242 3HB  ALA A 741     -77.043  51.817  56.843  1.00  2.36           H  
ATOM  11243  N   LYS A 742     -75.704  54.199  58.028  1.00  2.41           N  
ATOM  11244  CA  LYS A 742     -75.454  54.817  59.319  1.00  2.41           C  
ATOM  11245  C   LYS A 742     -75.372  56.353  59.214  1.00  2.41           C  
ATOM  11246  O   LYS A 742     -75.537  57.059  60.203  1.00  2.41           O  
ATOM  11247  CB  LYS A 742     -74.221  54.181  59.938  1.00  2.41           C  
ATOM  11248  CG  LYS A 742     -72.937  54.396  59.194  1.00  2.41           C  
ATOM  11249  CD  LYS A 742     -71.791  53.732  59.929  1.00  2.41           C  
ATOM  11250  CE  LYS A 742     -71.794  52.197  59.817  1.00  2.41           C  
ATOM  11251  NZ  LYS A 742     -71.377  51.671  58.435  1.00  2.41           N  
ATOM  11252  H   LYS A 742     -75.032  53.545  57.646  1.00  2.41           H  
ATOM  11253  HA  LYS A 742     -76.296  54.588  59.977  1.00  2.41           H  
ATOM  11254 1HB  LYS A 742     -74.090  54.574  60.950  1.00  2.41           H  
ATOM  11255 2HB  LYS A 742     -74.376  53.107  60.031  1.00  2.41           H  
ATOM  11256 1HG  LYS A 742     -73.009  54.010  58.173  1.00  2.41           H  
ATOM  11257 2HG  LYS A 742     -72.756  55.449  59.157  1.00  2.41           H  
ATOM  11258 1HD  LYS A 742     -70.864  54.096  59.504  1.00  2.41           H  
ATOM  11259 2HD  LYS A 742     -71.829  54.011  60.984  1.00  2.41           H  
ATOM  11260 1HE  LYS A 742     -71.109  51.802  60.561  1.00  2.41           H  
ATOM  11261 2HE  LYS A 742     -72.797  51.837  60.042  1.00  2.41           H  
ATOM  11262 1HZ  LYS A 742     -71.393  50.668  58.460  1.00  2.41           H  
ATOM  11263 2HZ  LYS A 742     -71.981  51.980  57.653  1.00  2.41           H  
ATOM  11264 3HZ  LYS A 742     -70.441  51.984  58.239  1.00  2.41           H  
ATOM  11265  N   PHE A 743     -75.135  56.867  58.007  1.00  2.34           N  
ATOM  11266  CA  PHE A 743     -75.063  58.285  57.745  1.00  2.34           C  
ATOM  11267  C   PHE A 743     -76.217  58.687  56.825  1.00  2.34           C  
ATOM  11268  O   PHE A 743     -76.111  59.649  56.065  1.00  2.34           O  
ATOM  11269  CB  PHE A 743     -73.742  58.617  57.084  1.00  2.34           C  
ATOM  11270  CG  PHE A 743     -72.562  58.232  57.913  1.00  2.34           C  
ATOM  11271  CD1 PHE A 743     -71.638  57.352  57.451  1.00  2.34           C  
ATOM  11272  CD2 PHE A 743     -72.390  58.747  59.163  1.00  2.34           C  
ATOM  11273  CE1 PHE A 743     -70.552  57.016  58.201  1.00  2.34           C  
ATOM  11274  CE2 PHE A 743     -71.300  58.415  59.937  1.00  2.34           C  
ATOM  11275  CZ  PHE A 743     -70.381  57.558  59.451  1.00  2.34           C  
ATOM  11276  H   PHE A 743     -75.034  56.257  57.200  1.00  2.34           H  
ATOM  11277  HA  PHE A 743     -75.153  58.831  58.685  1.00  2.34           H  
ATOM  11278 1HB  PHE A 743     -73.678  58.086  56.129  1.00  2.34           H  
ATOM  11279 2HB  PHE A 743     -73.689  59.682  56.877  1.00  2.34           H  
ATOM  11280  HD1 PHE A 743     -71.768  56.926  56.481  1.00  2.34           H  
ATOM  11281  HD2 PHE A 743     -73.132  59.430  59.519  1.00  2.34           H  
ATOM  11282  HE1 PHE A 743     -69.826  56.319  57.799  1.00  2.34           H  
ATOM  11283  HE2 PHE A 743     -71.164  58.837  60.926  1.00  2.34           H  
ATOM  11284  HZ  PHE A 743     -69.513  57.302  60.048  1.00  2.34           H  
ATOM  11285  N   TYR A 744     -77.317  57.943  56.888  1.00  2.15           N  
ATOM  11286  CA  TYR A 744     -78.459  58.160  56.015  1.00  2.15           C  
ATOM  11287  C   TYR A 744     -79.095  59.534  56.071  1.00  2.15           C  
ATOM  11288  O   TYR A 744     -79.362  60.088  57.138  1.00  2.15           O  
ATOM  11289  CB  TYR A 744     -79.600  57.191  56.345  1.00  2.15           C  
ATOM  11290  CG  TYR A 744     -80.792  57.327  55.421  1.00  2.15           C  
ATOM  11291  CD1 TYR A 744     -80.772  56.675  54.213  1.00  2.15           C  
ATOM  11292  CD2 TYR A 744     -81.871  58.127  55.755  1.00  2.15           C  
ATOM  11293  CE1 TYR A 744     -81.830  56.796  53.333  1.00  2.15           C  
ATOM  11294  CE2 TYR A 744     -82.914  58.262  54.884  1.00  2.15           C  
ATOM  11295  CZ  TYR A 744     -82.902  57.597  53.674  1.00  2.15           C  
ATOM  11296  OH  TYR A 744     -83.948  57.745  52.799  1.00  2.15           O  
ATOM  11297  H   TYR A 744     -77.349  57.147  57.521  1.00  2.15           H  
ATOM  11298  HA  TYR A 744     -78.126  57.991  54.991  1.00  2.15           H  
ATOM  11299 1HB  TYR A 744     -79.250  56.175  56.258  1.00  2.15           H  
ATOM  11300 2HB  TYR A 744     -79.932  57.344  57.369  1.00  2.15           H  
ATOM  11301  HD1 TYR A 744     -79.920  56.068  53.968  1.00  2.15           H  
ATOM  11302  HD2 TYR A 744     -81.892  58.659  56.690  1.00  2.15           H  
ATOM  11303  HE1 TYR A 744     -81.815  56.274  52.375  1.00  2.15           H  
ATOM  11304  HE2 TYR A 744     -83.753  58.900  55.147  1.00  2.15           H  
ATOM  11305  HH  TYR A 744     -84.431  58.558  53.021  1.00  2.15           H  
ATOM  11306  N   MET A 745     -79.362  60.033  54.879  1.00  1.90           N  
ATOM  11307  CA  MET A 745     -80.124  61.235  54.611  1.00  1.90           C  
ATOM  11308  C   MET A 745     -80.921  60.921  53.367  1.00  1.90           C  
ATOM  11309  O   MET A 745     -80.530  60.067  52.581  1.00  1.90           O  
ATOM  11310  CB  MET A 745     -79.251  62.477  54.483  1.00  1.90           C  
ATOM  11311  CG  MET A 745     -80.004  63.786  54.183  1.00  1.90           C  
ATOM  11312  SD  MET A 745     -81.174  64.224  55.492  1.00  1.90           S  
ATOM  11313  CE  MET A 745     -82.113  65.558  54.753  1.00  1.90           C  
ATOM  11314  H   MET A 745     -79.033  59.511  54.081  1.00  1.90           H  
ATOM  11315  HA  MET A 745     -80.830  61.398  55.425  1.00  1.90           H  
ATOM  11316 1HB  MET A 745     -78.765  62.644  55.428  1.00  1.90           H  
ATOM  11317 2HB  MET A 745     -78.481  62.327  53.725  1.00  1.90           H  
ATOM  11318 1HG  MET A 745     -79.265  64.587  54.110  1.00  1.90           H  
ATOM  11319 2HG  MET A 745     -80.516  63.743  53.244  1.00  1.90           H  
ATOM  11320 1HE  MET A 745     -82.851  65.916  55.469  1.00  1.90           H  
ATOM  11321 2HE  MET A 745     -81.444  66.379  54.487  1.00  1.90           H  
ATOM  11322 3HE  MET A 745     -82.623  65.194  53.867  1.00  1.90           H  
ATOM  11323  N   ASN A 746     -82.033  61.592  53.171  1.00  1.62           N  
ATOM  11324  CA  ASN A 746     -82.840  61.336  51.992  1.00  1.62           C  
ATOM  11325  C   ASN A 746     -82.183  61.725  50.655  1.00  1.62           C  
ATOM  11326  O   ASN A 746     -82.422  61.075  49.634  1.00  1.62           O  
ATOM  11327  CB  ASN A 746     -84.161  62.051  52.166  1.00  1.62           C  
ATOM  11328  CG  ASN A 746     -85.068  61.350  53.169  1.00  1.62           C  
ATOM  11329  OD1 ASN A 746     -85.020  60.125  53.346  1.00  1.62           O  
ATOM  11330  ND2 ASN A 746     -85.880  62.100  53.849  1.00  1.62           N  
ATOM  11331  H   ASN A 746     -82.329  62.281  53.849  1.00  1.62           H  
ATOM  11332  HA  ASN A 746     -83.031  60.264  51.948  1.00  1.62           H  
ATOM  11333 1HB  ASN A 746     -83.979  63.076  52.504  1.00  1.62           H  
ATOM  11334 2HB  ASN A 746     -84.671  62.110  51.205  1.00  1.62           H  
ATOM  11335 1HD2 ASN A 746     -86.485  61.665  54.520  1.00  1.62           H  
ATOM  11336 2HD2 ASN A 746     -85.907  63.088  53.704  1.00  1.62           H  
ATOM  11337  N   TYR A 747     -81.326  62.745  50.657  1.00  1.39           N  
ATOM  11338  CA  TYR A 747     -80.746  63.241  49.410  1.00  1.39           C  
ATOM  11339  C   TYR A 747     -79.382  62.635  49.076  1.00  1.39           C  
ATOM  11340  O   TYR A 747     -78.421  62.858  49.811  1.00  1.39           O  
ATOM  11341  CB  TYR A 747     -80.489  64.747  49.520  1.00  1.39           C  
ATOM  11342  CG  TYR A 747     -81.661  65.644  49.746  1.00  1.39           C  
ATOM  11343  CD1 TYR A 747     -82.012  65.944  51.045  1.00  1.39           C  
ATOM  11344  CD2 TYR A 747     -82.368  66.182  48.694  1.00  1.39           C  
ATOM  11345  CE1 TYR A 747     -83.062  66.790  51.301  1.00  1.39           C  
ATOM  11346  CE2 TYR A 747     -83.423  67.033  48.949  1.00  1.39           C  
ATOM  11347  CZ  TYR A 747     -83.767  67.335  50.243  1.00  1.39           C  
ATOM  11348  OH  TYR A 747     -84.808  68.185  50.489  1.00  1.39           O  
ATOM  11349  H   TYR A 747     -81.109  63.207  51.525  1.00  1.39           H  
ATOM  11350  HA  TYR A 747     -81.432  63.022  48.591  1.00  1.39           H  
ATOM  11351 1HB  TYR A 747     -79.807  64.912  50.342  1.00  1.39           H  
ATOM  11352 2HB  TYR A 747     -79.978  65.086  48.614  1.00  1.39           H  
ATOM  11353  HD1 TYR A 747     -81.442  65.517  51.863  1.00  1.39           H  
ATOM  11354  HD2 TYR A 747     -82.093  65.945  47.664  1.00  1.39           H  
ATOM  11355  HE1 TYR A 747     -83.333  67.035  52.330  1.00  1.39           H  
ATOM  11356  HE2 TYR A 747     -83.985  67.466  48.123  1.00  1.39           H  
ATOM  11357  HH  TYR A 747     -85.134  68.536  49.655  1.00  1.39           H  
ATOM  11358  N   ASP A 748     -79.261  61.936  47.949  1.00  1.23           N  
ATOM  11359  CA  ASP A 748     -77.940  61.417  47.595  1.00  1.23           C  
ATOM  11360  C   ASP A 748     -76.987  62.570  47.428  1.00  1.23           C  
ATOM  11361  O   ASP A 748     -77.366  63.624  46.903  1.00  1.23           O  
ATOM  11362  CB  ASP A 748     -77.928  60.609  46.292  1.00  1.23           C  
ATOM  11363  CG  ASP A 748     -78.400  59.174  46.388  1.00  1.23           C  
ATOM  11364  OD1 ASP A 748     -78.336  58.597  47.453  1.00  1.23           O  
ATOM  11365  OD2 ASP A 748     -78.815  58.655  45.363  1.00  1.23           O  
ATOM  11366  H   ASP A 748     -80.068  61.762  47.365  1.00  1.23           H  
ATOM  11367  HA  ASP A 748     -77.578  60.785  48.411  1.00  1.23           H  
ATOM  11368 1HB  ASP A 748     -78.549  61.118  45.558  1.00  1.23           H  
ATOM  11369 2HB  ASP A 748     -76.914  60.607  45.891  1.00  1.23           H  
ATOM  11370  N   GLY A 749     -75.748  62.359  47.854  1.00  1.14           N  
ATOM  11371  CA  GLY A 749     -74.677  63.323  47.707  1.00  1.14           C  
ATOM  11372  C   GLY A 749     -74.564  64.211  48.929  1.00  1.14           C  
ATOM  11373  O   GLY A 749     -73.590  64.951  49.071  1.00  1.14           O  
ATOM  11374  H   GLY A 749     -75.507  61.499  48.340  1.00  1.14           H  
ATOM  11375 1HA  GLY A 749     -73.740  62.796  47.537  1.00  1.14           H  
ATOM  11376 2HA  GLY A 749     -74.852  63.928  46.832  1.00  1.14           H  
ATOM  11377  N   LEU A 750     -75.544  64.121  49.824  1.00  1.13           N  
ATOM  11378  CA  LEU A 750     -75.529  64.947  51.006  1.00  1.13           C  
ATOM  11379  C   LEU A 750     -75.526  64.137  52.300  1.00  1.13           C  
ATOM  11380  O   LEU A 750     -76.485  63.429  52.598  1.00  1.13           O  
ATOM  11381  CB  LEU A 750     -76.773  65.811  50.977  1.00  1.13           C  
ATOM  11382  CG  LEU A 750     -76.886  66.711  52.068  1.00  1.13           C  
ATOM  11383  CD1 LEU A 750     -75.736  67.635  51.934  1.00  1.13           C  
ATOM  11384  CD2 LEU A 750     -78.193  67.417  52.021  1.00  1.13           C  
ATOM  11385  H   LEU A 750     -76.338  63.495  49.674  1.00  1.13           H  
ATOM  11386  HA  LEU A 750     -74.637  65.568  50.991  1.00  1.13           H  
ATOM  11387 1HB  LEU A 750     -76.787  66.381  50.049  1.00  1.13           H  
ATOM  11388 2HB  LEU A 750     -77.635  65.153  50.995  1.00  1.13           H  
ATOM  11389  HG  LEU A 750     -76.802  66.173  53.010  1.00  1.13           H  
ATOM  11390 1HD1 LEU A 750     -75.716  68.338  52.692  1.00  1.13           H  
ATOM  11391 2HD1 LEU A 750     -74.836  67.053  51.970  1.00  1.13           H  
ATOM  11392 3HD1 LEU A 750     -75.803  68.145  50.995  1.00  1.13           H  
ATOM  11393 1HD2 LEU A 750     -78.237  68.108  52.854  1.00  1.13           H  
ATOM  11394 2HD2 LEU A 750     -78.278  67.963  51.077  1.00  1.13           H  
ATOM  11395 3HD2 LEU A 750     -79.008  66.697  52.102  1.00  1.13           H  
ATOM  11396  N   ALA A 751     -74.461  64.236  53.082  1.00  1.21           N  
ATOM  11397  CA  ALA A 751     -74.403  63.488  54.327  1.00  1.21           C  
ATOM  11398  C   ALA A 751     -74.768  64.411  55.499  1.00  1.21           C  
ATOM  11399  O   ALA A 751     -74.386  65.576  55.499  1.00  1.21           O  
ATOM  11400  CB  ALA A 751     -73.024  62.900  54.504  1.00  1.21           C  
ATOM  11401  H   ALA A 751     -73.692  64.845  52.809  1.00  1.21           H  
ATOM  11402  HA  ALA A 751     -75.119  62.675  54.264  1.00  1.21           H  
ATOM  11403 1HB  ALA A 751     -73.006  62.325  55.415  1.00  1.21           H  
ATOM  11404 2HB  ALA A 751     -72.800  62.246  53.660  1.00  1.21           H  
ATOM  11405 3HB  ALA A 751     -72.291  63.696  54.548  1.00  1.21           H  
ATOM  11406  N   PRO A 752     -75.491  63.964  56.527  1.00  1.37           N  
ATOM  11407  CA  PRO A 752     -75.813  64.776  57.682  1.00  1.37           C  
ATOM  11408  C   PRO A 752     -74.636  64.889  58.614  1.00  1.37           C  
ATOM  11409  O   PRO A 752     -73.907  63.917  58.796  1.00  1.37           O  
ATOM  11410  CB  PRO A 752     -76.967  63.986  58.312  1.00  1.37           C  
ATOM  11411  CG  PRO A 752     -76.659  62.532  57.959  1.00  1.37           C  
ATOM  11412  CD  PRO A 752     -75.958  62.584  56.592  1.00  1.37           C  
ATOM  11413  HA  PRO A 752     -76.119  65.773  57.369  1.00  1.37           H  
ATOM  11414 1HB  PRO A 752     -77.000  64.162  59.395  1.00  1.37           H  
ATOM  11415 2HB  PRO A 752     -77.926  64.327  57.904  1.00  1.37           H  
ATOM  11416 1HG  PRO A 752     -76.040  62.065  58.743  1.00  1.37           H  
ATOM  11417 2HG  PRO A 752     -77.597  61.948  57.912  1.00  1.37           H  
ATOM  11418 1HD  PRO A 752     -75.103  61.895  56.600  1.00  1.37           H  
ATOM  11419 2HD  PRO A 752     -76.651  62.351  55.798  1.00  1.37           H  
ATOM  11420  N   MET A 753     -74.528  66.014  59.302  1.00  1.59           N  
ATOM  11421  CA  MET A 753     -73.599  66.156  60.413  1.00  1.59           C  
ATOM  11422  C   MET A 753     -74.438  66.412  61.656  1.00  1.59           C  
ATOM  11423  O   MET A 753     -73.942  66.553  62.776  1.00  1.59           O  
ATOM  11424  CB  MET A 753     -72.607  67.272  60.134  1.00  1.59           C  
ATOM  11425  CG  MET A 753     -71.694  66.981  58.955  1.00  1.59           C  
ATOM  11426  SD  MET A 753     -70.389  68.180  58.744  1.00  1.59           S  
ATOM  11427  CE  MET A 753     -71.319  69.577  58.189  1.00  1.59           C  
ATOM  11428  H   MET A 753     -75.105  66.819  59.059  1.00  1.59           H  
ATOM  11429  HA  MET A 753     -73.055  65.223  60.554  1.00  1.59           H  
ATOM  11430 1HB  MET A 753     -73.151  68.179  59.900  1.00  1.59           H  
ATOM  11431 2HB  MET A 753     -72.007  67.468  61.015  1.00  1.59           H  
ATOM  11432 1HG  MET A 753     -71.240  65.996  59.079  1.00  1.59           H  
ATOM  11433 2HG  MET A 753     -72.289  66.965  58.039  1.00  1.59           H  
ATOM  11434 1HE  MET A 753     -70.645  70.411  58.001  1.00  1.59           H  
ATOM  11435 2HE  MET A 753     -71.857  69.334  57.283  1.00  1.59           H  
ATOM  11436 3HE  MET A 753     -72.017  69.844  58.955  1.00  1.59           H  
ATOM  11437  N   VAL A 754     -75.741  66.329  61.444  1.00  1.82           N  
ATOM  11438  CA  VAL A 754     -76.779  66.597  62.418  1.00  1.82           C  
ATOM  11439  C   VAL A 754     -76.699  65.666  63.586  1.00  1.82           C  
ATOM  11440  O   VAL A 754     -76.852  66.035  64.746  1.00  1.82           O  
ATOM  11441  CB  VAL A 754     -78.141  66.332  61.790  1.00  1.82           C  
ATOM  11442  CG1 VAL A 754     -79.198  66.505  62.849  1.00  1.82           C  
ATOM  11443  CG2 VAL A 754     -78.296  67.167  60.585  1.00  1.82           C  
ATOM  11444  H   VAL A 754     -76.037  66.147  60.499  1.00  1.82           H  
ATOM  11445  HA  VAL A 754     -76.682  67.615  62.763  1.00  1.82           H  
ATOM  11446  HB  VAL A 754     -78.206  65.293  61.489  1.00  1.82           H  
ATOM  11447 1HG1 VAL A 754     -80.154  66.276  62.426  1.00  1.82           H  
ATOM  11448 2HG1 VAL A 754     -79.005  65.830  63.681  1.00  1.82           H  
ATOM  11449 3HG1 VAL A 754     -79.197  67.533  63.208  1.00  1.82           H  
ATOM  11450 1HG2 VAL A 754     -79.270  66.979  60.129  1.00  1.82           H  
ATOM  11451 2HG2 VAL A 754     -78.210  68.161  60.869  1.00  1.82           H  
ATOM  11452 3HG2 VAL A 754     -77.511  66.937  59.873  1.00  1.82           H  
ATOM  11453  N   THR A 755     -76.422  64.441  63.263  1.00  2.02           N  
ATOM  11454  CA  THR A 755     -76.356  63.359  64.201  1.00  2.02           C  
ATOM  11455  C   THR A 755     -75.120  63.460  65.113  1.00  2.02           C  
ATOM  11456  O   THR A 755     -75.006  62.742  66.113  1.00  2.02           O  
ATOM  11457  CB  THR A 755     -76.342  62.104  63.369  1.00  2.02           C  
ATOM  11458  OG1 THR A 755     -75.196  62.150  62.572  1.00  2.02           O  
ATOM  11459  CG2 THR A 755     -77.549  62.096  62.430  1.00  2.02           C  
ATOM  11460  H   THR A 755     -76.272  64.238  62.286  1.00  2.02           H  
ATOM  11461  HA  THR A 755     -77.253  63.380  64.819  1.00  2.02           H  
ATOM  11462  HB  THR A 755     -76.335  61.219  64.007  1.00  2.02           H  
ATOM  11463  HG1 THR A 755     -74.430  61.960  63.127  1.00  2.02           H  
ATOM  11464 1HG2 THR A 755     -77.518  61.198  61.808  1.00  2.02           H  
ATOM  11465 2HG2 THR A 755     -78.466  62.114  62.998  1.00  2.02           H  
ATOM  11466 3HG2 THR A 755     -77.516  62.975  61.796  1.00  2.02           H  
ATOM  11467  N   ALA A 756     -74.185  64.342  64.750  1.00  2.14           N  
ATOM  11468  CA  ALA A 756     -72.998  64.604  65.535  1.00  2.14           C  
ATOM  11469  C   ALA A 756     -73.105  65.952  66.262  1.00  2.14           C  
ATOM  11470  O   ALA A 756     -72.644  66.091  67.398  1.00  2.14           O  
ATOM  11471  CB  ALA A 756     -71.793  64.600  64.642  1.00  2.14           C  
ATOM  11472  H   ALA A 756     -74.312  64.902  63.916  1.00  2.14           H  
ATOM  11473  HA  ALA A 756     -72.898  63.820  66.282  1.00  2.14           H  
ATOM  11474 1HB  ALA A 756     -70.898  64.780  65.236  1.00  2.14           H  
ATOM  11475 2HB  ALA A 756     -71.716  63.655  64.154  1.00  2.14           H  
ATOM  11476 3HB  ALA A 756     -71.915  65.384  63.904  1.00  2.14           H  
ATOM  11477  N   LYS A 757     -73.701  66.952  65.590  1.00  2.12           N  
ATOM  11478  CA  LYS A 757     -73.781  68.309  66.135  1.00  2.12           C  
ATOM  11479  C   LYS A 757     -75.100  68.660  66.856  1.00  2.12           C  
ATOM  11480  O   LYS A 757     -75.128  69.600  67.650  1.00  2.12           O  
ATOM  11481  CB  LYS A 757     -73.511  69.344  65.027  1.00  2.12           C  
ATOM  11482  CG  LYS A 757     -72.082  69.309  64.440  1.00  2.12           C  
ATOM  11483  CD  LYS A 757     -71.876  70.473  63.471  1.00  2.12           C  
ATOM  11484  CE  LYS A 757     -70.511  70.507  62.841  1.00  2.12           C  
ATOM  11485  NZ  LYS A 757     -70.278  71.792  62.052  1.00  2.12           N  
ATOM  11486  H   LYS A 757     -74.055  66.779  64.654  1.00  2.12           H  
ATOM  11487  HA  LYS A 757     -72.985  68.410  66.871  1.00  2.12           H  
ATOM  11488 1HB  LYS A 757     -74.203  69.169  64.196  1.00  2.12           H  
ATOM  11489 2HB  LYS A 757     -73.702  70.349  65.405  1.00  2.12           H  
ATOM  11490 1HG  LYS A 757     -71.350  69.374  65.248  1.00  2.12           H  
ATOM  11491 2HG  LYS A 757     -71.933  68.366  63.908  1.00  2.12           H  
ATOM  11492 1HD  LYS A 757     -72.594  70.369  62.671  1.00  2.12           H  
ATOM  11493 2HD  LYS A 757     -72.043  71.416  63.987  1.00  2.12           H  
ATOM  11494 1HE  LYS A 757     -69.762  70.405  63.602  1.00  2.12           H  
ATOM  11495 2HE  LYS A 757     -70.430  69.664  62.153  1.00  2.12           H  
ATOM  11496 1HZ  LYS A 757     -69.365  71.760  61.630  1.00  2.12           H  
ATOM  11497 2HZ  LYS A 757     -70.978  71.881  61.332  1.00  2.12           H  
ATOM  11498 3HZ  LYS A 757     -70.331  72.660  62.655  1.00  2.12           H  
ATOM  11499  N   GLY A 758     -76.189  67.928  66.586  1.00  1.97           N  
ATOM  11500  CA  GLY A 758     -77.504  68.202  67.186  1.00  1.97           C  
ATOM  11501  C   GLY A 758     -78.275  69.326  66.481  1.00  1.97           C  
ATOM  11502  O   GLY A 758     -79.249  69.868  67.015  1.00  1.97           O  
ATOM  11503  H   GLY A 758     -76.135  67.159  65.934  1.00  1.97           H  
ATOM  11504 1HA  GLY A 758     -78.097  67.288  67.157  1.00  1.97           H  
ATOM  11505 2HA  GLY A 758     -77.372  68.457  68.236  1.00  1.97           H  
ATOM  11506  N   SER A 759     -77.814  69.696  65.299  1.00  1.75           N  
ATOM  11507  CA  SER A 759     -78.397  70.789  64.539  1.00  1.75           C  
ATOM  11508  C   SER A 759     -78.383  70.457  63.037  1.00  1.75           C  
ATOM  11509  O   SER A 759     -77.461  69.778  62.602  1.00  1.75           O  
ATOM  11510  CB  SER A 759     -77.593  72.005  64.899  1.00  1.75           C  
ATOM  11511  OG  SER A 759     -77.688  72.237  66.281  1.00  1.75           O  
ATOM  11512  H   SER A 759     -77.020  69.198  64.929  1.00  1.75           H  
ATOM  11513  HA  SER A 759     -79.426  70.922  64.868  1.00  1.75           H  
ATOM  11514 1HB  SER A 759     -76.576  71.826  64.648  1.00  1.75           H  
ATOM  11515 2HB  SER A 759     -77.902  72.845  64.358  1.00  1.75           H  
ATOM  11516  HG  SER A 759     -78.557  71.899  66.553  1.00  1.75           H  
ATOM  11517  N   PRO A 760     -79.290  71.012  62.196  1.00  1.50           N  
ATOM  11518  CA  PRO A 760     -79.470  70.692  60.775  1.00  1.50           C  
ATOM  11519  C   PRO A 760     -78.362  71.123  59.801  1.00  1.50           C  
ATOM  11520  O   PRO A 760     -78.621  71.820  58.818  1.00  1.50           O  
ATOM  11521  CB  PRO A 760     -80.781  71.415  60.470  1.00  1.50           C  
ATOM  11522  CG  PRO A 760     -80.789  72.596  61.389  1.00  1.50           C  
ATOM  11523  CD  PRO A 760     -80.222  72.052  62.678  1.00  1.50           C  
ATOM  11524  HA  PRO A 760     -79.687  69.627  60.672  1.00  1.50           H  
ATOM  11525 1HB  PRO A 760     -80.831  71.696  59.411  1.00  1.50           H  
ATOM  11526 2HB  PRO A 760     -81.635  70.735  60.655  1.00  1.50           H  
ATOM  11527 1HG  PRO A 760     -80.204  73.425  60.969  1.00  1.50           H  
ATOM  11528 2HG  PRO A 760     -81.823  72.959  61.505  1.00  1.50           H  
ATOM  11529 1HD  PRO A 760     -79.728  72.839  63.188  1.00  1.50           H  
ATOM  11530 2HD  PRO A 760     -81.034  71.600  63.278  1.00  1.50           H  
ATOM  11531  N   PHE A 761     -77.147  70.613  60.038  1.00  1.28           N  
ATOM  11532  CA  PHE A 761     -75.982  70.836  59.176  1.00  1.28           C  
ATOM  11533  C   PHE A 761     -75.755  69.610  58.299  1.00  1.28           C  
ATOM  11534  O   PHE A 761     -75.798  68.481  58.800  1.00  1.28           O  
ATOM  11535  CB  PHE A 761     -74.684  70.893  59.956  1.00  1.28           C  
ATOM  11536  CG  PHE A 761     -74.353  71.978  60.909  1.00  1.28           C  
ATOM  11537  CD1 PHE A 761     -74.808  71.938  62.218  1.00  1.28           C  
ATOM  11538  CD2 PHE A 761     -73.464  72.972  60.545  1.00  1.28           C  
ATOM  11539  CE1 PHE A 761     -74.387  72.884  63.142  1.00  1.28           C  
ATOM  11540  CE2 PHE A 761     -73.047  73.900  61.469  1.00  1.28           C  
ATOM  11541  CZ  PHE A 761     -73.513  73.844  62.772  1.00  1.28           C  
ATOM  11542  H   PHE A 761     -77.034  70.052  60.873  1.00  1.28           H  
ATOM  11543  HA  PHE A 761     -76.136  71.718  58.554  1.00  1.28           H  
ATOM  11544 1HB  PHE A 761     -74.585  69.956  60.500  1.00  1.28           H  
ATOM  11545 2HB  PHE A 761     -73.904  70.897  59.215  1.00  1.28           H  
ATOM  11546  HD1 PHE A 761     -75.480  71.142  62.515  1.00  1.28           H  
ATOM  11547  HD2 PHE A 761     -73.077  72.998  59.524  1.00  1.28           H  
ATOM  11548  HE1 PHE A 761     -74.729  72.855  64.169  1.00  1.28           H  
ATOM  11549  HE2 PHE A 761     -72.343  74.672  61.191  1.00  1.28           H  
ATOM  11550  HZ  PHE A 761     -73.177  74.571  63.503  1.00  1.28           H  
ATOM  11551  N   PHE A 762     -75.459  69.831  57.022  1.00  1.12           N  
ATOM  11552  CA  PHE A 762     -75.185  68.735  56.094  1.00  1.12           C  
ATOM  11553  C   PHE A 762     -73.936  69.032  55.234  1.00  1.12           C  
ATOM  11554  O   PHE A 762     -73.595  70.202  55.023  1.00  1.12           O  
ATOM  11555  CB  PHE A 762     -76.412  68.537  55.221  1.00  1.12           C  
ATOM  11556  CG  PHE A 762     -77.664  68.302  55.967  1.00  1.12           C  
ATOM  11557  CD1 PHE A 762     -78.383  69.370  56.442  1.00  1.12           C  
ATOM  11558  CD2 PHE A 762     -78.142  67.038  56.191  1.00  1.12           C  
ATOM  11559  CE1 PHE A 762     -79.515  69.174  57.160  1.00  1.12           C  
ATOM  11560  CE2 PHE A 762     -79.291  66.853  56.912  1.00  1.12           C  
ATOM  11561  CZ  PHE A 762     -79.971  67.923  57.399  1.00  1.12           C  
ATOM  11562  H   PHE A 762     -75.475  70.789  56.675  1.00  1.12           H  
ATOM  11563  HA  PHE A 762     -74.994  67.827  56.663  1.00  1.12           H  
ATOM  11564 1HB  PHE A 762     -76.543  69.362  54.573  1.00  1.12           H  
ATOM  11565 2HB  PHE A 762     -76.239  67.658  54.657  1.00  1.12           H  
ATOM  11566  HD1 PHE A 762     -78.015  70.391  56.261  1.00  1.12           H  
ATOM  11567  HD2 PHE A 762     -77.594  66.183  55.797  1.00  1.12           H  
ATOM  11568  HE1 PHE A 762     -80.039  70.021  57.554  1.00  1.12           H  
ATOM  11569  HE2 PHE A 762     -79.656  65.859  57.111  1.00  1.12           H  
ATOM  11570  HZ  PHE A 762     -80.877  67.772  57.981  1.00  1.12           H  
ATOM  11571  N   VAL A 763     -73.267  67.987  54.718  1.00  1.01           N  
ATOM  11572  CA  VAL A 763     -72.075  68.178  53.871  1.00  1.01           C  
ATOM  11573  C   VAL A 763     -72.118  67.404  52.538  1.00  1.01           C  
ATOM  11574  O   VAL A 763     -72.570  66.257  52.475  1.00  1.01           O  
ATOM  11575  CB  VAL A 763     -70.813  67.768  54.657  1.00  1.01           C  
ATOM  11576  CG1 VAL A 763     -70.895  66.294  55.006  1.00  1.01           C  
ATOM  11577  CG2 VAL A 763     -69.542  68.101  53.864  1.00  1.01           C  
ATOM  11578  H   VAL A 763     -73.593  67.049  54.925  1.00  1.01           H  
ATOM  11579  HA  VAL A 763     -72.001  69.236  53.646  1.00  1.01           H  
ATOM  11580  HB  VAL A 763     -70.786  68.322  55.579  1.00  1.01           H  
ATOM  11581 1HG1 VAL A 763     -70.036  66.005  55.575  1.00  1.01           H  
ATOM  11582 2HG1 VAL A 763     -71.794  66.104  55.592  1.00  1.01           H  
ATOM  11583 3HG1 VAL A 763     -70.928  65.714  54.087  1.00  1.01           H  
ATOM  11584 1HG2 VAL A 763     -68.677  67.847  54.451  1.00  1.01           H  
ATOM  11585 2HG2 VAL A 763     -69.515  67.550  52.932  1.00  1.01           H  
ATOM  11586 3HG2 VAL A 763     -69.518  69.168  53.656  1.00  1.01           H  
ATOM  11587  N   SER A 764     -71.612  68.038  51.468  1.00  0.96           N  
ATOM  11588  CA  SER A 764     -71.595  67.457  50.114  1.00  0.96           C  
ATOM  11589  C   SER A 764     -70.419  67.936  49.274  1.00  0.96           C  
ATOM  11590  O   SER A 764     -69.583  68.701  49.738  1.00  0.96           O  
ATOM  11591  CB  SER A 764     -72.828  67.852  49.364  1.00  0.96           C  
ATOM  11592  OG  SER A 764     -72.814  69.214  49.091  1.00  0.96           O  
ATOM  11593  H   SER A 764     -71.257  68.982  51.609  1.00  0.96           H  
ATOM  11594  HA  SER A 764     -71.552  66.376  50.208  1.00  0.96           H  
ATOM  11595 1HB  SER A 764     -72.885  67.297  48.440  1.00  0.96           H  
ATOM  11596 2HB  SER A 764     -73.693  67.603  49.942  1.00  0.96           H  
ATOM  11597  HG  SER A 764     -72.068  69.351  48.476  1.00  0.96           H  
ATOM  11598  N   LYS A 765     -70.332  67.479  48.019  1.00  0.95           N  
ATOM  11599  CA  LYS A 765     -69.273  67.963  47.134  1.00  0.95           C  
ATOM  11600  C   LYS A 765     -69.546  69.460  46.811  1.00  0.95           C  
ATOM  11601  O   LYS A 765     -70.710  69.859  46.753  1.00  0.95           O  
ATOM  11602  CB  LYS A 765     -69.126  67.075  45.894  1.00  0.95           C  
ATOM  11603  CG  LYS A 765     -68.568  65.699  46.165  1.00  0.95           C  
ATOM  11604  CD  LYS A 765     -68.231  64.965  44.858  1.00  0.95           C  
ATOM  11605  CE  LYS A 765     -67.657  63.556  45.112  1.00  0.95           C  
ATOM  11606  NZ  LYS A 765     -67.250  62.875  43.830  1.00  0.95           N  
ATOM  11607  H   LYS A 765     -71.016  66.816  47.676  1.00  0.95           H  
ATOM  11608  HA  LYS A 765     -68.345  67.891  47.695  1.00  0.95           H  
ATOM  11609 1HB  LYS A 765     -70.111  66.932  45.453  1.00  0.95           H  
ATOM  11610 2HB  LYS A 765     -68.512  67.519  45.142  1.00  0.95           H  
ATOM  11611 1HG  LYS A 765     -67.680  65.773  46.799  1.00  0.95           H  
ATOM  11612 2HG  LYS A 765     -69.314  65.133  46.681  1.00  0.95           H  
ATOM  11613 1HD  LYS A 765     -69.135  64.865  44.246  1.00  0.95           H  
ATOM  11614 2HD  LYS A 765     -67.499  65.542  44.288  1.00  0.95           H  
ATOM  11615 1HE  LYS A 765     -66.792  63.617  45.771  1.00  0.95           H  
ATOM  11616 2HE  LYS A 765     -68.427  62.950  45.594  1.00  0.95           H  
ATOM  11617 1HZ  LYS A 765     -66.893  61.951  44.032  1.00  0.95           H  
ATOM  11618 2HZ  LYS A 765     -68.087  62.805  43.206  1.00  0.95           H  
ATOM  11619 3HZ  LYS A 765     -66.492  63.395  43.338  1.00  0.95           H  
ATOM  11620  N   PRO A 766     -68.489  70.270  46.551  1.00  0.96           N  
ATOM  11621  CA  PRO A 766     -68.453  71.727  46.493  1.00  0.96           C  
ATOM  11622  C   PRO A 766     -69.517  72.468  45.743  1.00  0.96           C  
ATOM  11623  O   PRO A 766     -69.952  73.531  46.169  1.00  0.96           O  
ATOM  11624  CB  PRO A 766     -67.169  71.982  45.739  1.00  0.96           C  
ATOM  11625  CG  PRO A 766     -66.338  70.841  46.060  1.00  0.96           C  
ATOM  11626  CD  PRO A 766     -67.233  69.689  46.058  1.00  0.96           C  
ATOM  11627  HA  PRO A 766     -68.337  72.119  47.512  1.00  0.96           H  
ATOM  11628 1HB  PRO A 766     -67.368  72.064  44.655  1.00  0.96           H  
ATOM  11629 2HB  PRO A 766     -66.756  72.926  46.049  1.00  0.96           H  
ATOM  11630 1HG  PRO A 766     -65.488  70.727  45.380  1.00  0.96           H  
ATOM  11631 2HG  PRO A 766     -65.954  71.005  47.050  1.00  0.96           H  
ATOM  11632 1HD  PRO A 766     -67.345  69.370  45.010  1.00  0.96           H  
ATOM  11633 2HD  PRO A 766     -66.829  68.916  46.677  1.00  0.96           H  
ATOM  11634  N   TYR A 767     -69.901  71.930  44.591  1.00  0.97           N  
ATOM  11635  CA  TYR A 767     -70.872  72.588  43.742  1.00  0.97           C  
ATOM  11636  C   TYR A 767     -72.144  71.790  43.586  1.00  0.97           C  
ATOM  11637  O   TYR A 767     -72.781  71.848  42.535  1.00  0.97           O  
ATOM  11638  CB  TYR A 767     -70.306  72.930  42.350  1.00  0.97           C  
ATOM  11639  CG  TYR A 767     -69.147  73.988  42.243  1.00  0.97           C  
ATOM  11640  CD1 TYR A 767     -68.668  74.735  43.329  1.00  0.97           C  
ATOM  11641  CD2 TYR A 767     -68.629  74.247  40.999  1.00  0.97           C  
ATOM  11642  CE1 TYR A 767     -67.681  75.684  43.159  1.00  0.97           C  
ATOM  11643  CE2 TYR A 767     -67.666  75.202  40.825  1.00  0.97           C  
ATOM  11644  CZ  TYR A 767     -67.176  75.921  41.899  1.00  0.97           C  
ATOM  11645  OH  TYR A 767     -66.181  76.895  41.723  1.00  0.97           O  
ATOM  11646  H   TYR A 767     -69.512  71.047  44.301  1.00  0.97           H  
ATOM  11647  HA  TYR A 767     -71.146  73.512  44.225  1.00  0.97           H  
ATOM  11648 1HB  TYR A 767     -69.945  72.025  41.885  1.00  0.97           H  
ATOM  11649 2HB  TYR A 767     -71.127  73.287  41.723  1.00  0.97           H  
ATOM  11650  HD1 TYR A 767     -69.060  74.595  44.300  1.00  0.97           H  
ATOM  11651  HD2 TYR A 767     -69.002  73.711  40.144  1.00  0.97           H  
ATOM  11652  HE1 TYR A 767     -67.317  76.254  44.012  1.00  0.97           H  
ATOM  11653  HE2 TYR A 767     -67.285  75.395  39.820  1.00  0.97           H  
ATOM  11654  HH  TYR A 767     -65.997  77.323  42.563  1.00  0.97           H  
ATOM  11655  N   PHE A 768     -72.483  71.009  44.603  1.00  1.00           N  
ATOM  11656  CA  PHE A 768     -73.668  70.144  44.587  1.00  1.00           C  
ATOM  11657  C   PHE A 768     -73.456  69.032  43.553  1.00  1.00           C  
ATOM  11658  O   PHE A 768     -74.399  68.529  42.939  1.00  1.00           O  
ATOM  11659  CB  PHE A 768     -74.941  70.893  44.160  1.00  1.00           C  
ATOM  11660  CG  PHE A 768     -75.253  72.252  44.788  1.00  1.00           C  
ATOM  11661  CD1 PHE A 768     -75.124  73.408  44.034  1.00  1.00           C  
ATOM  11662  CD2 PHE A 768     -75.690  72.370  46.069  1.00  1.00           C  
ATOM  11663  CE1 PHE A 768     -75.424  74.634  44.559  1.00  1.00           C  
ATOM  11664  CE2 PHE A 768     -75.996  73.610  46.613  1.00  1.00           C  
ATOM  11665  CZ  PHE A 768     -75.859  74.742  45.846  1.00  1.00           C  
ATOM  11666  H   PHE A 768     -71.892  70.989  45.440  1.00  1.00           H  
ATOM  11667  HA  PHE A 768     -73.802  69.700  45.573  1.00  1.00           H  
ATOM  11668 1HB  PHE A 768     -74.967  71.004  43.079  1.00  1.00           H  
ATOM  11669 2HB  PHE A 768     -75.772  70.240  44.408  1.00  1.00           H  
ATOM  11670  HD1 PHE A 768     -74.785  73.328  42.999  1.00  1.00           H  
ATOM  11671  HD2 PHE A 768     -75.798  71.476  46.645  1.00  1.00           H  
ATOM  11672  HE1 PHE A 768     -75.318  75.517  43.941  1.00  1.00           H  
ATOM  11673  HE2 PHE A 768     -76.348  73.689  47.639  1.00  1.00           H  
ATOM  11674  HZ  PHE A 768     -76.101  75.714  46.256  1.00  1.00           H  
ATOM  11675  N   MET A 769     -72.199  68.655  43.364  1.00  1.02           N  
ATOM  11676  CA  MET A 769     -71.824  67.611  42.424  1.00  1.02           C  
ATOM  11677  C   MET A 769     -72.219  66.258  42.987  1.00  1.02           C  
ATOM  11678  O   MET A 769     -72.184  66.059  44.201  1.00  1.02           O  
ATOM  11679  CB  MET A 769     -70.328  67.721  42.158  1.00  1.02           C  
ATOM  11680  CG  MET A 769     -69.982  68.992  41.414  1.00  1.02           C  
ATOM  11681  SD  MET A 769     -68.200  69.355  41.255  1.00  1.02           S  
ATOM  11682  CE  MET A 769     -67.545  68.102  40.150  1.00  1.02           C  
ATOM  11683  H   MET A 769     -71.485  69.114  43.906  1.00  1.02           H  
ATOM  11684  HA  MET A 769     -72.367  67.764  41.491  1.00  1.02           H  
ATOM  11685 1HB  MET A 769     -69.783  67.700  43.085  1.00  1.02           H  
ATOM  11686 2HB  MET A 769     -70.000  66.868  41.556  1.00  1.02           H  
ATOM  11687 1HG  MET A 769     -70.409  68.917  40.429  1.00  1.02           H  
ATOM  11688 2HG  MET A 769     -70.463  69.819  41.915  1.00  1.02           H  
ATOM  11689 1HE  MET A 769     -66.479  68.270  40.023  1.00  1.02           H  
ATOM  11690 2HE  MET A 769     -67.706  67.115  40.585  1.00  1.02           H  
ATOM  11691 3HE  MET A 769     -68.041  68.158  39.183  1.00  1.02           H  
ATOM  11692  N   ASP A 770     -72.606  65.333  42.110  1.00  1.05           N  
ATOM  11693  CA  ASP A 770     -73.026  63.993  42.525  1.00  1.05           C  
ATOM  11694  C   ASP A 770     -74.125  64.031  43.586  1.00  1.05           C  
ATOM  11695  O   ASP A 770     -74.111  63.239  44.528  1.00  1.05           O  
ATOM  11696  CB  ASP A 770     -71.821  63.168  43.014  1.00  1.05           C  
ATOM  11697  CG  ASP A 770     -70.829  62.884  41.842  1.00  1.05           C  
ATOM  11698  OD1 ASP A 770     -71.327  62.746  40.742  1.00  1.05           O  
ATOM  11699  OD2 ASP A 770     -69.606  62.808  42.026  1.00  1.05           O  
ATOM  11700  H   ASP A 770     -72.621  65.568  41.128  1.00  1.05           H  
ATOM  11701  HA  ASP A 770     -73.438  63.485  41.652  1.00  1.05           H  
ATOM  11702 1HB  ASP A 770     -71.305  63.694  43.819  1.00  1.05           H  
ATOM  11703 2HB  ASP A 770     -72.170  62.219  43.421  1.00  1.05           H  
ATOM  11704  N   CYS A 771     -75.084  64.949  43.414  1.00  1.09           N  
ATOM  11705  CA  CYS A 771     -76.198  65.095  44.340  1.00  1.09           C  
ATOM  11706  C   CYS A 771     -77.558  64.969  43.667  1.00  1.09           C  
ATOM  11707  O   CYS A 771     -77.703  65.207  42.466  1.00  1.09           O  
ATOM  11708  CB  CYS A 771     -76.140  66.442  45.059  1.00  1.09           C  
ATOM  11709  SG  CYS A 771     -74.646  66.722  46.081  1.00  1.09           S  
ATOM  11710  H   CYS A 771     -75.025  65.573  42.623  1.00  1.09           H  
ATOM  11711  HA  CYS A 771     -76.118  64.307  45.066  1.00  1.09           H  
ATOM  11712 1HB  CYS A 771     -76.196  67.241  44.321  1.00  1.09           H  
ATOM  11713 2HB  CYS A 771     -77.014  66.534  45.697  1.00  1.09           H  
ATOM  11714  HG  CYS A 771     -73.719  66.467  45.128  1.00  1.09           H  
ATOM  11715  N   ASN A 772     -78.570  64.614  44.454  1.00  1.16           N  
ATOM  11716  CA  ASN A 772     -79.931  64.529  43.933  1.00  1.16           C  
ATOM  11717  C   ASN A 772     -80.454  65.894  43.473  1.00  1.16           C  
ATOM  11718  O   ASN A 772     -80.334  66.915  44.171  1.00  1.16           O  
ATOM  11719  CB  ASN A 772     -80.886  63.917  44.935  1.00  1.16           C  
ATOM  11720  CG  ASN A 772     -82.212  63.479  44.281  1.00  1.16           C  
ATOM  11721  OD1 ASN A 772     -83.177  64.235  44.106  1.00  1.16           O  
ATOM  11722  ND2 ASN A 772     -82.261  62.228  43.900  1.00  1.16           N  
ATOM  11723  H   ASN A 772     -78.365  64.379  45.427  1.00  1.16           H  
ATOM  11724  HA  ASN A 772     -79.914  63.884  43.053  1.00  1.16           H  
ATOM  11725 1HB  ASN A 772     -80.415  63.056  45.407  1.00  1.16           H  
ATOM  11726 2HB  ASN A 772     -81.100  64.645  45.721  1.00  1.16           H  
ATOM  11727 1HD2 ASN A 772     -83.090  61.871  43.463  1.00  1.16           H  
ATOM  11728 2HD2 ASN A 772     -81.475  61.629  44.037  1.00  1.16           H  
ATOM  11729  N   ALA A 773     -81.122  65.885  42.328  1.00  1.26           N  
ATOM  11730  CA  ALA A 773     -81.707  67.088  41.764  1.00  1.26           C  
ATOM  11731  C   ALA A 773     -82.694  67.758  42.707  1.00  1.26           C  
ATOM  11732  O   ALA A 773     -82.822  68.979  42.671  1.00  1.26           O  
ATOM  11733  CB  ALA A 773     -82.416  66.769  40.469  1.00  1.26           C  
ATOM  11734  H   ALA A 773     -81.192  65.019  41.813  1.00  1.26           H  
ATOM  11735  HA  ALA A 773     -80.897  67.790  41.564  1.00  1.26           H  
ATOM  11736 1HB  ALA A 773     -82.821  67.687  40.043  1.00  1.26           H  
ATOM  11737 2HB  ALA A 773     -81.712  66.321  39.770  1.00  1.26           H  
ATOM  11738 3HB  ALA A 773     -83.228  66.071  40.668  1.00  1.26           H  
ATOM  11739  N   SER A 774     -83.401  66.985  43.544  1.00  1.38           N  
ATOM  11740  CA  SER A 774     -84.385  67.579  44.436  1.00  1.38           C  
ATOM  11741  C   SER A 774     -83.747  68.541  45.430  1.00  1.38           C  
ATOM  11742  O   SER A 774     -84.423  69.420  45.963  1.00  1.38           O  
ATOM  11743  CB  SER A 774     -85.167  66.504  45.161  1.00  1.38           C  
ATOM  11744  OG  SER A 774     -84.341  65.756  45.993  1.00  1.38           O  
ATOM  11745  H   SER A 774     -83.253  65.983  43.582  1.00  1.38           H  
ATOM  11746  HA  SER A 774     -85.090  68.143  43.828  1.00  1.38           H  
ATOM  11747 1HB  SER A 774     -85.949  66.972  45.754  1.00  1.38           H  
ATOM  11748 2HB  SER A 774     -85.649  65.848  44.439  1.00  1.38           H  
ATOM  11749  HG  SER A 774     -83.838  65.184  45.393  1.00  1.38           H  
ATOM  11750  N   TRP A 775     -82.448  68.387  45.686  1.00  1.51           N  
ATOM  11751  CA  TRP A 775     -81.758  69.327  46.538  1.00  1.51           C  
ATOM  11752  C   TRP A 775     -81.556  70.606  45.770  1.00  1.51           C  
ATOM  11753  O   TRP A 775     -81.908  71.694  46.217  1.00  1.51           O  
ATOM  11754  CB  TRP A 775     -80.405  68.823  46.999  1.00  1.51           C  
ATOM  11755  CG  TRP A 775     -79.671  69.869  47.722  1.00  1.51           C  
ATOM  11756  CD1 TRP A 775     -80.166  71.053  48.145  1.00  1.51           C  
ATOM  11757  CD2 TRP A 775     -78.307  69.850  48.115  1.00  1.51           C  
ATOM  11758  NE1 TRP A 775     -79.193  71.772  48.770  1.00  1.51           N  
ATOM  11759  CE2 TRP A 775     -78.056  71.059  48.766  1.00  1.51           C  
ATOM  11760  CE3 TRP A 775     -77.294  68.930  47.972  1.00  1.51           C  
ATOM  11761  CZ2 TRP A 775     -76.834  71.364  49.272  1.00  1.51           C  
ATOM  11762  CZ3 TRP A 775     -76.066  69.234  48.469  1.00  1.51           C  
ATOM  11763  CH2 TRP A 775     -75.833  70.421  49.104  1.00  1.51           C  
ATOM  11764  H   TRP A 775     -81.912  67.654  45.227  1.00  1.51           H  
ATOM  11765  HA  TRP A 775     -82.373  69.535  47.412  1.00  1.51           H  
ATOM  11766 1HB  TRP A 775     -80.516  67.967  47.645  1.00  1.51           H  
ATOM  11767 2HB  TRP A 775     -79.812  68.514  46.138  1.00  1.51           H  
ATOM  11768  HD1 TRP A 775     -81.191  71.387  48.006  1.00  1.51           H  
ATOM  11769  HE1 TRP A 775     -79.317  72.709  49.192  1.00  1.51           H  
ATOM  11770  HE3 TRP A 775     -77.475  67.986  47.470  1.00  1.51           H  
ATOM  11771  HZ2 TRP A 775     -76.635  72.311  49.778  1.00  1.51           H  
ATOM  11772  HZ3 TRP A 775     -75.280  68.509  48.343  1.00  1.51           H  
ATOM  11773  HH2 TRP A 775     -74.833  70.633  49.484  1.00  1.51           H  
ATOM  11774  N   ASN A 776     -80.995  70.473  44.578  1.00  1.64           N  
ATOM  11775  CA  ASN A 776     -80.677  71.644  43.769  1.00  1.64           C  
ATOM  11776  C   ASN A 776     -81.945  72.419  43.398  1.00  1.64           C  
ATOM  11777  O   ASN A 776     -81.954  73.647  43.335  1.00  1.64           O  
ATOM  11778  CB  ASN A 776     -79.907  71.208  42.546  1.00  1.64           C  
ATOM  11779  CG  ASN A 776     -78.540  70.770  42.938  1.00  1.64           C  
ATOM  11780  OD1 ASN A 776     -78.079  71.150  44.013  1.00  1.64           O  
ATOM  11781  ND2 ASN A 776     -77.888  69.985  42.115  1.00  1.64           N  
ATOM  11782  H   ASN A 776     -80.772  69.527  44.253  1.00  1.64           H  
ATOM  11783  HA  ASN A 776     -80.047  72.316  44.358  1.00  1.64           H  
ATOM  11784 1HB  ASN A 776     -80.430  70.386  42.054  1.00  1.64           H  
ATOM  11785 2HB  ASN A 776     -79.835  72.035  41.837  1.00  1.64           H  
ATOM  11786 1HD2 ASN A 776     -76.961  69.665  42.348  1.00  1.64           H  
ATOM  11787 2HD2 ASN A 776     -78.310  69.700  41.256  1.00  1.64           H  
ATOM  11788  N   ASN A 777     -83.055  71.702  43.259  1.00  1.78           N  
ATOM  11789  CA  ASN A 777     -84.328  72.301  42.892  1.00  1.78           C  
ATOM  11790  C   ASN A 777     -84.946  73.114  44.037  1.00  1.78           C  
ATOM  11791  O   ASN A 777     -85.959  73.799  43.839  1.00  1.78           O  
ATOM  11792  CB  ASN A 777     -85.292  71.227  42.429  1.00  1.78           C  
ATOM  11793  CG  ASN A 777     -84.917  70.632  41.083  1.00  1.78           C  
ATOM  11794  OD1 ASN A 777     -84.183  71.235  40.286  1.00  1.78           O  
ATOM  11795  ND2 ASN A 777     -85.423  69.456  40.814  1.00  1.78           N  
ATOM  11796  H   ASN A 777     -82.996  70.689  43.331  1.00  1.78           H  
ATOM  11797  HA  ASN A 777     -84.151  72.990  42.065  1.00  1.78           H  
ATOM  11798 1HB  ASN A 777     -85.318  70.433  43.170  1.00  1.78           H  
ATOM  11799 2HB  ASN A 777     -86.295  71.644  42.362  1.00  1.78           H  
ATOM  11800 1HD2 ASN A 777     -85.218  69.012  39.944  1.00  1.78           H  
ATOM  11801 2HD2 ASN A 777     -86.022  69.008  41.475  1.00  1.78           H  
ATOM  11802  N   ALA A 778     -84.361  73.025  45.241  1.00  1.92           N  
ATOM  11803  CA  ALA A 778     -84.818  73.777  46.399  1.00  1.92           C  
ATOM  11804  C   ALA A 778     -84.279  75.206  46.378  1.00  1.92           C  
ATOM  11805  O   ALA A 778     -84.684  76.036  47.196  1.00  1.92           O  
ATOM  11806  CB  ALA A 778     -84.365  73.100  47.690  1.00  1.92           C  
ATOM  11807  H   ALA A 778     -83.536  72.442  45.367  1.00  1.92           H  
ATOM  11808  HA  ALA A 778     -85.906  73.813  46.374  1.00  1.92           H  
ATOM  11809 1HB  ALA A 778     -84.736  73.662  48.532  1.00  1.92           H  
ATOM  11810 2HB  ALA A 778     -84.756  72.081  47.726  1.00  1.92           H  
ATOM  11811 3HB  ALA A 778     -83.280  73.073  47.723  1.00  1.92           H  
ATOM  11812  N   LEU A 779     -83.323  75.487  45.487  1.00  2.08           N  
ATOM  11813  CA  LEU A 779     -82.687  76.798  45.462  1.00  2.08           C  
ATOM  11814  C   LEU A 779     -82.952  77.509  44.122  1.00  2.08           C  
ATOM  11815  O   LEU A 779     -83.111  76.853  43.093  1.00  2.08           O  
ATOM  11816  CB  LEU A 779     -81.186  76.592  45.677  1.00  2.08           C  
ATOM  11817  CG  LEU A 779     -80.780  75.761  46.925  1.00  2.08           C  
ATOM  11818  CD1 LEU A 779     -79.272  75.569  46.904  1.00  2.08           C  
ATOM  11819  CD2 LEU A 779     -81.254  76.438  48.206  1.00  2.08           C  
ATOM  11820  H   LEU A 779     -83.011  74.782  44.813  1.00  2.08           H  
ATOM  11821  HA  LEU A 779     -83.095  77.410  46.265  1.00  2.08           H  
ATOM  11822 1HB  LEU A 779     -80.796  76.063  44.815  1.00  2.08           H  
ATOM  11823 2HB  LEU A 779     -80.706  77.566  45.742  1.00  2.08           H  
ATOM  11824  HG  LEU A 779     -81.237  74.768  46.857  1.00  2.08           H  
ATOM  11825 1HD1 LEU A 779     -78.979  74.953  47.753  1.00  2.08           H  
ATOM  11826 2HD1 LEU A 779     -78.986  75.064  45.978  1.00  2.08           H  
ATOM  11827 3HD1 LEU A 779     -78.774  76.536  46.961  1.00  2.08           H  
ATOM  11828 1HD2 LEU A 779     -80.984  75.852  49.049  1.00  2.08           H  
ATOM  11829 2HD2 LEU A 779     -80.801  77.409  48.294  1.00  2.08           H  
ATOM  11830 3HD2 LEU A 779     -82.330  76.534  48.180  1.00  2.08           H  
ATOM  11831  N   ILE A 780     -82.962  78.845  44.118  1.00  2.28           N  
ATOM  11832  CA  ILE A 780     -83.143  79.620  42.882  1.00  2.28           C  
ATOM  11833  C   ILE A 780     -81.877  80.262  42.372  1.00  2.28           C  
ATOM  11834  O   ILE A 780     -81.514  80.125  41.208  1.00  2.28           O  
ATOM  11835  CB  ILE A 780     -84.135  80.767  43.082  1.00  2.28           C  
ATOM  11836  CG1 ILE A 780     -85.398  80.235  43.493  1.00  2.28           C  
ATOM  11837  CG2 ILE A 780     -84.263  81.611  41.829  1.00  2.28           C  
ATOM  11838  CD1 ILE A 780     -86.018  79.276  42.503  1.00  2.28           C  
ATOM  11839  H   ILE A 780     -82.849  79.357  44.992  1.00  2.28           H  
ATOM  11840  HA  ILE A 780     -83.521  78.953  42.110  1.00  2.28           H  
ATOM  11841  HB  ILE A 780     -83.788  81.387  43.897  1.00  2.28           H  
ATOM  11842 1HG1 ILE A 780     -85.218  79.737  44.415  1.00  2.28           H  
ATOM  11843 2HG1 ILE A 780     -86.088  81.060  43.672  1.00  2.28           H  
ATOM  11844 1HG2 ILE A 780     -84.962  82.423  42.016  1.00  2.28           H  
ATOM  11845 2HG2 ILE A 780     -83.292  82.025  41.565  1.00  2.28           H  
ATOM  11846 3HG2 ILE A 780     -84.628  80.995  41.009  1.00  2.28           H  
ATOM  11847 1HD1 ILE A 780     -86.958  78.909  42.885  1.00  2.28           H  
ATOM  11848 2HD1 ILE A 780     -86.194  79.793  41.560  1.00  2.28           H  
ATOM  11849 3HD1 ILE A 780     -85.344  78.436  42.336  1.00  2.28           H  
ATOM  11850  N   GLY A 781     -81.200  80.973  43.254  1.00  2.51           N  
ATOM  11851  CA  GLY A 781     -80.032  81.762  42.860  1.00  2.51           C  
ATOM  11852  C   GLY A 781     -78.727  80.992  42.912  1.00  2.51           C  
ATOM  11853  O   GLY A 781     -77.655  81.582  42.800  1.00  2.51           O  
ATOM  11854  H   GLY A 781     -81.545  80.996  44.215  1.00  2.51           H  
ATOM  11855 1HA  GLY A 781     -80.189  82.135  41.848  1.00  2.51           H  
ATOM  11856 2HA  GLY A 781     -79.954  82.643  43.490  1.00  2.51           H  
ATOM  11857  N   HIS A 782     -78.805  79.674  43.046  1.00  2.72           N  
ATOM  11858  CA  HIS A 782     -77.615  78.862  43.233  1.00  2.72           C  
ATOM  11859  C   HIS A 782     -76.699  78.786  42.023  1.00  2.72           C  
ATOM  11860  O   HIS A 782     -75.617  78.238  42.135  1.00  2.72           O  
ATOM  11861  CB  HIS A 782     -77.961  77.457  43.715  1.00  2.72           C  
ATOM  11862  CG  HIS A 782     -78.636  76.550  42.723  1.00  2.72           C  
ATOM  11863  ND1 HIS A 782     -79.932  76.734  42.301  1.00  2.72           N  
ATOM  11864  CD2 HIS A 782     -78.191  75.429  42.098  1.00  2.72           C  
ATOM  11865  CE1 HIS A 782     -80.259  75.775  41.456  1.00  2.72           C  
ATOM  11866  NE2 HIS A 782     -79.217  74.968  41.310  1.00  2.72           N  
ATOM  11867  H   HIS A 782     -79.718  79.240  43.068  1.00  2.72           H  
ATOM  11868  HA  HIS A 782     -77.021  79.312  44.030  1.00  2.72           H  
ATOM  11869 1HB  HIS A 782     -77.058  76.977  44.046  1.00  2.72           H  
ATOM  11870 2HB  HIS A 782     -78.603  77.540  44.580  1.00  2.72           H  
ATOM  11871  HD1 HIS A 782     -80.553  77.470  42.573  1.00  2.72           H  
ATOM  11872  HD2 HIS A 782     -77.245  74.891  42.123  1.00  2.72           H  
ATOM  11873  HE1 HIS A 782     -81.257  75.750  41.017  1.00  2.72           H  
ATOM  11874  N   ASP A 783     -77.059  79.401  40.891  1.00  2.86           N  
ATOM  11875  CA  ASP A 783     -76.174  79.443  39.718  1.00  2.86           C  
ATOM  11876  C   ASP A 783     -74.823  80.078  40.061  1.00  2.86           C  
ATOM  11877  O   ASP A 783     -73.809  79.799  39.411  1.00  2.86           O  
ATOM  11878  CB  ASP A 783     -76.796  80.236  38.564  1.00  2.86           C  
ATOM  11879  CG  ASP A 783     -77.918  79.510  37.813  1.00  2.86           C  
ATOM  11880  OD1 ASP A 783     -78.074  78.325  37.986  1.00  2.86           O  
ATOM  11881  OD2 ASP A 783     -78.595  80.159  37.048  1.00  2.86           O  
ATOM  11882  H   ASP A 783     -77.963  79.849  40.850  1.00  2.86           H  
ATOM  11883  HA  ASP A 783     -75.996  78.418  39.385  1.00  2.86           H  
ATOM  11884 1HB  ASP A 783     -77.196  81.171  38.955  1.00  2.86           H  
ATOM  11885 2HB  ASP A 783     -76.014  80.495  37.848  1.00  2.86           H  
ATOM  11886  N   VAL A 784     -74.794  80.895  41.124  1.00  2.85           N  
ATOM  11887  CA  VAL A 784     -73.575  81.557  41.586  1.00  2.85           C  
ATOM  11888  C   VAL A 784     -72.509  80.547  42.027  1.00  2.85           C  
ATOM  11889  O   VAL A 784     -71.334  80.885  42.161  1.00  2.85           O  
ATOM  11890  CB  VAL A 784     -73.901  82.475  42.764  1.00  2.85           C  
ATOM  11891  CG1 VAL A 784     -74.881  83.532  42.310  1.00  2.85           C  
ATOM  11892  CG2 VAL A 784     -74.478  81.640  43.926  1.00  2.85           C  
ATOM  11893  H   VAL A 784     -75.665  81.072  41.634  1.00  2.85           H  
ATOM  11894  HA  VAL A 784     -73.178  82.155  40.766  1.00  2.85           H  
ATOM  11895  HB  VAL A 784     -72.995  82.976  43.088  1.00  2.85           H  
ATOM  11896 1HG1 VAL A 784     -75.119  84.197  43.125  1.00  2.85           H  
ATOM  11897 2HG1 VAL A 784     -74.449  84.103  41.494  1.00  2.85           H  
ATOM  11898 3HG1 VAL A 784     -75.794  83.047  41.970  1.00  2.85           H  
ATOM  11899 1HG2 VAL A 784     -74.705  82.286  44.759  1.00  2.85           H  
ATOM  11900 2HG2 VAL A 784     -75.378  81.148  43.601  1.00  2.85           H  
ATOM  11901 3HG2 VAL A 784     -73.768  80.894  44.243  1.00  2.85           H  
ATOM  11902  N   ILE A 785     -72.938  79.297  42.223  1.00  2.67           N  
ATOM  11903  CA  ILE A 785     -72.097  78.181  42.592  1.00  2.67           C  
ATOM  11904  C   ILE A 785     -71.016  77.889  41.564  1.00  2.67           C  
ATOM  11905  O   ILE A 785     -70.015  77.290  41.935  1.00  2.67           O  
ATOM  11906  CB  ILE A 785     -72.955  76.920  42.794  1.00  2.67           C  
ATOM  11907  CG1 ILE A 785     -72.192  75.910  43.505  1.00  2.67           C  
ATOM  11908  CG2 ILE A 785     -73.401  76.317  41.470  1.00  2.67           C  
ATOM  11909  CD1 ILE A 785     -71.846  76.286  44.875  1.00  2.67           C  
ATOM  11910  H   ILE A 785     -73.926  79.099  42.105  1.00  2.67           H  
ATOM  11911  HA  ILE A 785     -71.610  78.420  43.531  1.00  2.67           H  
ATOM  11912  HB  ILE A 785     -73.814  77.188  43.392  1.00  2.67           H  
ATOM  11913 1HG1 ILE A 785     -72.767  74.999  43.523  1.00  2.67           H  
ATOM  11914 2HG1 ILE A 785     -71.287  75.732  42.953  1.00  2.67           H  
ATOM  11915 1HG2 ILE A 785     -74.011  75.439  41.661  1.00  2.67           H  
ATOM  11916 2HG2 ILE A 785     -73.972  77.034  40.895  1.00  2.67           H  
ATOM  11917 3HG2 ILE A 785     -72.537  76.026  40.908  1.00  2.67           H  
ATOM  11918 1HD1 ILE A 785     -71.277  75.500  45.349  1.00  2.67           H  
ATOM  11919 2HD1 ILE A 785     -71.246  77.190  44.835  1.00  2.67           H  
ATOM  11920 3HD1 ILE A 785     -72.759  76.463  45.440  1.00  2.67           H  
ATOM  11921  N   MET A 786     -71.224  78.313  40.297  1.00  2.35           N  
ATOM  11922  CA  MET A 786     -70.297  78.120  39.175  1.00  2.35           C  
ATOM  11923  C   MET A 786     -70.388  76.677  38.623  1.00  2.35           C  
ATOM  11924  O   MET A 786     -70.728  75.761  39.362  1.00  2.35           O  
ATOM  11925  CB  MET A 786     -68.871  78.508  39.604  1.00  2.35           C  
ATOM  11926  CG  MET A 786     -68.704  79.997  39.911  1.00  2.35           C  
ATOM  11927  SD  MET A 786     -67.120  80.369  40.638  1.00  2.35           S  
ATOM  11928  CE  MET A 786     -67.505  79.856  42.334  1.00  2.35           C  
ATOM  11929  H   MET A 786     -72.094  78.816  40.101  1.00  2.35           H  
ATOM  11930  HA  MET A 786     -70.601  78.826  38.421  1.00  2.35           H  
ATOM  11931 1HB  MET A 786     -68.499  77.943  40.411  1.00  2.35           H  
ATOM  11932 2HB  MET A 786     -68.195  78.298  38.782  1.00  2.35           H  
ATOM  11933 1HG  MET A 786     -68.809  80.571  38.994  1.00  2.35           H  
ATOM  11934 2HG  MET A 786     -69.477  80.322  40.599  1.00  2.35           H  
ATOM  11935 1HE  MET A 786     -66.633  79.995  42.971  1.00  2.35           H  
ATOM  11936 2HE  MET A 786     -68.339  80.455  42.716  1.00  2.35           H  
ATOM  11937 3HE  MET A 786     -67.800  78.811  42.338  1.00  2.35           H  
ATOM  11938  N   PRO A 787     -70.205  76.453  37.304  1.00  2.00           N  
ATOM  11939  CA  PRO A 787     -70.310  75.153  36.650  1.00  2.00           C  
ATOM  11940  C   PRO A 787     -69.439  74.064  37.257  1.00  2.00           C  
ATOM  11941  O   PRO A 787     -68.281  74.296  37.608  1.00  2.00           O  
ATOM  11942  CB  PRO A 787     -69.830  75.467  35.227  1.00  2.00           C  
ATOM  11943  CG  PRO A 787     -70.158  76.920  35.023  1.00  2.00           C  
ATOM  11944  CD  PRO A 787     -69.910  77.568  36.361  1.00  2.00           C  
ATOM  11945  HA  PRO A 787     -71.366  74.839  36.642  1.00  2.00           H  
ATOM  11946 1HB  PRO A 787     -68.753  75.257  35.145  1.00  2.00           H  
ATOM  11947 2HB  PRO A 787     -70.335  74.808  34.505  1.00  2.00           H  
ATOM  11948 1HG  PRO A 787     -69.532  77.348  34.223  1.00  2.00           H  
ATOM  11949 2HG  PRO A 787     -71.204  77.027  34.694  1.00  2.00           H  
ATOM  11950 1HD  PRO A 787     -68.870  77.909  36.458  1.00  2.00           H  
ATOM  11951 2HD  PRO A 787     -70.634  78.381  36.418  1.00  2.00           H  
ATOM  11952  N   ALA A 788     -70.004  72.863  37.349  1.00  1.67           N  
ATOM  11953  CA  ALA A 788     -69.300  71.688  37.851  1.00  1.67           C  
ATOM  11954  C   ALA A 788     -68.184  71.302  36.902  1.00  1.67           C  
ATOM  11955  O   ALA A 788     -68.334  71.431  35.685  1.00  1.67           O  
ATOM  11956  CB  ALA A 788     -70.256  70.529  38.016  1.00  1.67           C  
ATOM  11957  H   ALA A 788     -70.964  72.755  37.049  1.00  1.67           H  
ATOM  11958  HA  ALA A 788     -68.855  71.931  38.816  1.00  1.67           H  
ATOM  11959 1HB  ALA A 788     -69.711  69.676  38.387  1.00  1.67           H  
ATOM  11960 2HB  ALA A 788     -71.043  70.802  38.721  1.00  1.67           H  
ATOM  11961 3HB  ALA A 788     -70.697  70.280  37.054  1.00  1.67           H  
ATOM  11962  N   ASN A 789     -67.098  70.773  37.441  1.00  1.41           N  
ATOM  11963  CA  ASN A 789     -65.995  70.292  36.621  1.00  1.41           C  
ATOM  11964  C   ASN A 789     -65.166  69.288  37.408  1.00  1.41           C  
ATOM  11965  O   ASN A 789     -64.418  69.648  38.322  1.00  1.41           O  
ATOM  11966  CB  ASN A 789     -65.141  71.434  36.112  1.00  1.41           C  
ATOM  11967  CG  ASN A 789     -64.080  70.986  35.111  1.00  1.41           C  
ATOM  11968  OD1 ASN A 789     -63.554  69.858  35.147  1.00  1.41           O  
ATOM  11969  ND2 ASN A 789     -63.754  71.874  34.196  1.00  1.41           N  
ATOM  11970  H   ASN A 789     -67.039  70.704  38.447  1.00  1.41           H  
ATOM  11971  HA  ASN A 789     -66.410  69.767  35.760  1.00  1.41           H  
ATOM  11972 1HB  ASN A 789     -65.773  72.192  35.644  1.00  1.41           H  
ATOM  11973 2HB  ASN A 789     -64.642  71.904  36.949  1.00  1.41           H  
ATOM  11974 1HD2 ASN A 789     -63.066  71.649  33.503  1.00  1.41           H  
ATOM  11975 2HD2 ASN A 789     -64.194  72.773  34.190  1.00  1.41           H  
ATOM  11976  N   ARG A 790     -65.286  68.021  37.043  1.00  1.22           N  
ATOM  11977  CA  ARG A 790     -64.632  66.939  37.768  1.00  1.22           C  
ATOM  11978  C   ARG A 790     -63.107  67.023  37.790  1.00  1.22           C  
ATOM  11979  O   ARG A 790     -62.470  66.450  38.673  1.00  1.22           O  
ATOM  11980  CB  ARG A 790     -65.033  65.599  37.192  1.00  1.22           C  
ATOM  11981  CG  ARG A 790     -66.466  65.225  37.439  1.00  1.22           C  
ATOM  11982  CD  ARG A 790     -66.771  63.863  36.960  1.00  1.22           C  
ATOM  11983  NE  ARG A 790     -68.177  63.577  37.071  1.00  1.22           N  
ATOM  11984  CZ  ARG A 790     -68.797  63.225  38.213  1.00  1.22           C  
ATOM  11985  NH1 ARG A 790     -68.120  63.124  39.341  1.00  1.22           N  
ATOM  11986  NH2 ARG A 790     -70.092  62.993  38.208  1.00  1.22           N  
ATOM  11987  H   ARG A 790     -65.882  67.797  36.257  1.00  1.22           H  
ATOM  11988  HA  ARG A 790     -64.980  66.971  38.799  1.00  1.22           H  
ATOM  11989 1HB  ARG A 790     -64.861  65.600  36.115  1.00  1.22           H  
ATOM  11990 2HB  ARG A 790     -64.405  64.818  37.624  1.00  1.22           H  
ATOM  11991 1HG  ARG A 790     -66.667  65.261  38.512  1.00  1.22           H  
ATOM  11992 2HG  ARG A 790     -67.123  65.928  36.924  1.00  1.22           H  
ATOM  11993 1HD  ARG A 790     -66.482  63.766  35.914  1.00  1.22           H  
ATOM  11994 2HD  ARG A 790     -66.224  63.134  37.560  1.00  1.22           H  
ATOM  11995  HE  ARG A 790     -68.739  63.648  36.235  1.00  1.22           H  
ATOM  11996 1HH1 ARG A 790     -67.129  63.304  39.359  1.00  1.22           H  
ATOM  11997 2HH1 ARG A 790     -68.621  62.874  40.218  1.00  1.22           H  
ATOM  11998 1HH2 ARG A 790     -70.622  63.071  37.359  1.00  1.22           H  
ATOM  11999 2HH2 ARG A 790     -70.563  62.745  39.095  1.00  1.22           H  
ATOM  12000  N   ASP A 791     -62.504  67.725  36.834  1.00  1.08           N  
ATOM  12001  CA  ASP A 791     -61.049  67.813  36.801  1.00  1.08           C  
ATOM  12002  C   ASP A 791     -60.524  68.903  37.733  1.00  1.08           C  
ATOM  12003  O   ASP A 791     -59.315  69.012  37.950  1.00  1.08           O  
ATOM  12004  CB  ASP A 791     -60.561  68.066  35.380  1.00  1.08           C  
ATOM  12005  CG  ASP A 791     -60.772  66.862  34.451  1.00  1.08           C  
ATOM  12006  OD1 ASP A 791     -60.837  65.754  34.940  1.00  1.08           O  
ATOM  12007  OD2 ASP A 791     -60.867  67.065  33.266  1.00  1.08           O  
ATOM  12008  H   ASP A 791     -63.050  68.240  36.144  1.00  1.08           H  
ATOM  12009  HA  ASP A 791     -60.641  66.859  37.133  1.00  1.08           H  
ATOM  12010 1HB  ASP A 791     -61.087  68.927  34.968  1.00  1.08           H  
ATOM  12011 2HB  ASP A 791     -59.501  68.313  35.401  1.00  1.08           H  
ATOM  12012  N   ILE A 792     -61.432  69.716  38.267  1.00  1.00           N  
ATOM  12013  CA  ILE A 792     -61.067  70.823  39.130  1.00  1.00           C  
ATOM  12014  C   ILE A 792     -61.566  70.639  40.556  1.00  1.00           C  
ATOM  12015  O   ILE A 792     -60.831  70.911  41.506  1.00  1.00           O  
ATOM  12016  CB  ILE A 792     -61.627  72.150  38.612  1.00  1.00           C  
ATOM  12017  CG1 ILE A 792     -61.070  72.476  37.250  1.00  1.00           C  
ATOM  12018  CG2 ILE A 792     -61.284  73.260  39.585  1.00  1.00           C  
ATOM  12019  CD1 ILE A 792     -61.748  73.665  36.624  1.00  1.00           C  
ATOM  12020  H   ILE A 792     -62.418  69.566  38.077  1.00  1.00           H  
ATOM  12021  HA  ILE A 792     -59.982  70.894  39.162  1.00  1.00           H  
ATOM  12022  HB  ILE A 792     -62.697  72.063  38.509  1.00  1.00           H  
ATOM  12023 1HG1 ILE A 792     -60.004  72.679  37.336  1.00  1.00           H  
ATOM  12024 2HG1 ILE A 792     -61.210  71.620  36.592  1.00  1.00           H  
ATOM  12025 1HG2 ILE A 792     -61.695  74.201  39.223  1.00  1.00           H  
ATOM  12026 2HG2 ILE A 792     -61.704  73.031  40.557  1.00  1.00           H  
ATOM  12027 3HG2 ILE A 792     -60.202  73.346  39.671  1.00  1.00           H  
ATOM  12028 1HD1 ILE A 792     -61.316  73.855  35.643  1.00  1.00           H  
ATOM  12029 2HD1 ILE A 792     -62.811  73.470  36.520  1.00  1.00           H  
ATOM  12030 3HD1 ILE A 792     -61.606  74.539  37.259  1.00  1.00           H  
ATOM  12031  N   TYR A 793     -62.838  70.248  40.703  1.00  0.94           N  
ATOM  12032  CA  TYR A 793     -63.483  70.242  42.013  1.00  0.94           C  
ATOM  12033  C   TYR A 793     -63.651  68.875  42.666  1.00  0.94           C  
ATOM  12034  O   TYR A 793     -64.244  68.771  43.739  1.00  0.94           O  
ATOM  12035  CB  TYR A 793     -64.857  70.861  41.845  1.00  0.94           C  
ATOM  12036  CG  TYR A 793     -64.762  72.221  41.288  1.00  0.94           C  
ATOM  12037  CD1 TYR A 793     -65.081  72.443  39.967  1.00  0.94           C  
ATOM  12038  CD2 TYR A 793     -64.318  73.222  42.059  1.00  0.94           C  
ATOM  12039  CE1 TYR A 793     -64.957  73.695  39.428  1.00  0.94           C  
ATOM  12040  CE2 TYR A 793     -64.189  74.477  41.551  1.00  0.94           C  
ATOM  12041  CZ  TYR A 793     -64.504  74.720  40.236  1.00  0.94           C  
ATOM  12042  OH  TYR A 793     -64.411  75.996  39.757  1.00  0.94           O  
ATOM  12043  H   TYR A 793     -63.385  70.002  39.880  1.00  0.94           H  
ATOM  12044  HA  TYR A 793     -62.887  70.857  42.686  1.00  0.94           H  
ATOM  12045 1HB  TYR A 793     -65.432  70.257  41.160  1.00  0.94           H  
ATOM  12046 2HB  TYR A 793     -65.382  70.904  42.799  1.00  0.94           H  
ATOM  12047  HD1 TYR A 793     -65.429  71.630  39.363  1.00  0.94           H  
ATOM  12048  HD2 TYR A 793     -64.071  73.016  43.069  1.00  0.94           H  
ATOM  12049  HE1 TYR A 793     -65.220  73.878  38.384  1.00  0.94           H  
ATOM  12050  HE2 TYR A 793     -63.837  75.292  42.183  1.00  0.94           H  
ATOM  12051  HH  TYR A 793     -64.836  76.581  40.412  1.00  0.94           H  
ATOM  12052  N   ASP A 794     -63.152  67.824  42.039  1.00  0.92           N  
ATOM  12053  CA  ASP A 794     -63.279  66.488  42.612  1.00  0.92           C  
ATOM  12054  C   ASP A 794     -62.091  66.239  43.544  1.00  0.92           C  
ATOM  12055  O   ASP A 794     -60.939  66.359  43.129  1.00  0.92           O  
ATOM  12056  CB  ASP A 794     -63.385  65.442  41.512  1.00  0.92           C  
ATOM  12057  CG  ASP A 794     -63.754  64.031  41.989  1.00  0.92           C  
ATOM  12058  OD1 ASP A 794     -64.872  63.879  42.510  1.00  0.92           O  
ATOM  12059  OD2 ASP A 794     -62.984  63.112  41.750  1.00  0.92           O  
ATOM  12060  H   ASP A 794     -62.671  67.949  41.157  1.00  0.92           H  
ATOM  12061  HA  ASP A 794     -64.193  66.445  43.204  1.00  0.92           H  
ATOM  12062 1HB  ASP A 794     -64.123  65.763  40.783  1.00  0.92           H  
ATOM  12063 2HB  ASP A 794     -62.434  65.393  40.997  1.00  0.92           H  
ATOM  12064  N   SER A 795     -62.363  65.946  44.812  1.00  0.92           N  
ATOM  12065  CA  SER A 795     -61.295  65.770  45.803  1.00  0.92           C  
ATOM  12066  C   SER A 795     -60.336  64.641  45.398  1.00  0.92           C  
ATOM  12067  O   SER A 795     -60.775  63.594  44.898  1.00  0.92           O  
ATOM  12068  CB  SER A 795     -61.907  65.453  47.152  1.00  0.92           C  
ATOM  12069  OG  SER A 795     -62.750  66.495  47.603  1.00  0.92           O  
ATOM  12070  H   SER A 795     -63.329  65.856  45.097  1.00  0.92           H  
ATOM  12071  HA  SER A 795     -60.724  66.698  45.872  1.00  0.92           H  
ATOM  12072 1HB  SER A 795     -62.478  64.538  47.078  1.00  0.92           H  
ATOM  12073 2HB  SER A 795     -61.110  65.282  47.876  1.00  0.92           H  
ATOM  12074  HG  SER A 795     -63.530  66.475  47.031  1.00  0.92           H  
ATOM  12075  N   PHE A 796     -59.032  64.843  45.644  1.00  0.94           N  
ATOM  12076  CA  PHE A 796     -58.034  63.839  45.280  1.00  0.94           C  
ATOM  12077  C   PHE A 796     -56.756  63.834  46.123  1.00  0.94           C  
ATOM  12078  O   PHE A 796     -56.416  64.792  46.825  1.00  0.94           O  
ATOM  12079  CB  PHE A 796     -57.578  63.979  43.829  1.00  0.94           C  
ATOM  12080  CG  PHE A 796     -56.829  65.237  43.518  1.00  0.94           C  
ATOM  12081  CD1 PHE A 796     -55.442  65.291  43.683  1.00  0.94           C  
ATOM  12082  CD2 PHE A 796     -57.473  66.338  43.008  1.00  0.94           C  
ATOM  12083  CE1 PHE A 796     -54.738  66.422  43.373  1.00  0.94           C  
ATOM  12084  CE2 PHE A 796     -56.767  67.470  42.682  1.00  0.94           C  
ATOM  12085  CZ  PHE A 796     -55.400  67.516  42.869  1.00  0.94           C  
ATOM  12086  H   PHE A 796     -58.748  65.700  46.109  1.00  0.94           H  
ATOM  12087  HA  PHE A 796     -58.507  62.870  45.390  1.00  0.94           H  
ATOM  12088 1HB  PHE A 796     -56.947  63.142  43.578  1.00  0.94           H  
ATOM  12089 2HB  PHE A 796     -58.452  63.933  43.175  1.00  0.94           H  
ATOM  12090  HD1 PHE A 796     -54.911  64.415  44.065  1.00  0.94           H  
ATOM  12091  HD2 PHE A 796     -58.551  66.307  42.856  1.00  0.94           H  
ATOM  12092  HE1 PHE A 796     -53.654  66.439  43.512  1.00  0.94           H  
ATOM  12093  HE2 PHE A 796     -57.292  68.335  42.274  1.00  0.94           H  
ATOM  12094  HZ  PHE A 796     -54.857  68.410  42.610  1.00  0.94           H  
ATOM  12095  N   LEU A 797     -56.022  62.737  45.999  1.00  1.00           N  
ATOM  12096  CA  LEU A 797     -54.729  62.569  46.644  1.00  1.00           C  
ATOM  12097  C   LEU A 797     -53.687  61.937  45.720  1.00  1.00           C  
ATOM  12098  O   LEU A 797     -53.925  60.855  45.182  1.00  1.00           O  
ATOM  12099  CB  LEU A 797     -54.939  61.714  47.888  1.00  1.00           C  
ATOM  12100  CG  LEU A 797     -53.751  61.311  48.604  1.00  1.00           C  
ATOM  12101  CD1 LEU A 797     -53.082  62.515  49.139  1.00  1.00           C  
ATOM  12102  CD2 LEU A 797     -54.156  60.330  49.692  1.00  1.00           C  
ATOM  12103  H   LEU A 797     -56.403  61.983  45.429  1.00  1.00           H  
ATOM  12104  HA  LEU A 797     -54.360  63.550  46.942  1.00  1.00           H  
ATOM  12105 1HB  LEU A 797     -55.558  62.278  48.585  1.00  1.00           H  
ATOM  12106 2HB  LEU A 797     -55.476  60.825  47.614  1.00  1.00           H  
ATOM  12107  HG  LEU A 797     -53.064  60.832  47.920  1.00  1.00           H  
ATOM  12108 1HD1 LEU A 797     -52.189  62.218  49.650  1.00  1.00           H  
ATOM  12109 2HD1 LEU A 797     -52.821  63.180  48.319  1.00  1.00           H  
ATOM  12110 3HD1 LEU A 797     -53.742  63.034  49.830  1.00  1.00           H  
ATOM  12111 1HD2 LEU A 797     -53.277  60.008  50.228  1.00  1.00           H  
ATOM  12112 2HD2 LEU A 797     -54.848  60.812  50.379  1.00  1.00           H  
ATOM  12113 3HD2 LEU A 797     -54.640  59.465  49.235  1.00  1.00           H  
ATOM  12114  N   ASP A 798     -52.544  62.621  45.532  1.00  1.09           N  
ATOM  12115  CA  ASP A 798     -51.459  62.155  44.667  1.00  1.09           C  
ATOM  12116  C   ASP A 798     -50.242  61.696  45.469  1.00  1.09           C  
ATOM  12117  O   ASP A 798     -49.540  62.526  46.078  1.00  1.09           O  
ATOM  12118  CB  ASP A 798     -51.028  63.264  43.717  1.00  1.09           C  
ATOM  12119  CG  ASP A 798     -52.083  63.635  42.731  1.00  1.09           C  
ATOM  12120  OD1 ASP A 798     -53.026  62.902  42.595  1.00  1.09           O  
ATOM  12121  OD2 ASP A 798     -51.970  64.667  42.111  1.00  1.09           O  
ATOM  12122  H   ASP A 798     -52.408  63.511  46.008  1.00  1.09           H  
ATOM  12123  HA  ASP A 798     -51.820  61.312  44.082  1.00  1.09           H  
ATOM  12124 1HB  ASP A 798     -50.764  64.145  44.295  1.00  1.09           H  
ATOM  12125 2HB  ASP A 798     -50.138  62.950  43.177  1.00  1.09           H  
ATOM  12126  N   ILE A 799     -49.997  60.383  45.438  1.00  1.19           N  
ATOM  12127  CA  ILE A 799     -48.928  59.740  46.202  1.00  1.19           C  
ATOM  12128  C   ILE A 799     -47.793  59.256  45.314  1.00  1.19           C  
ATOM  12129  O   ILE A 799     -48.025  58.597  44.299  1.00  1.19           O  
ATOM  12130  CB  ILE A 799     -49.483  58.530  46.971  1.00  1.19           C  
ATOM  12131  CG1 ILE A 799     -50.621  58.941  47.854  1.00  1.19           C  
ATOM  12132  CG2 ILE A 799     -48.392  57.900  47.810  1.00  1.19           C  
ATOM  12133  CD1 ILE A 799     -50.230  59.922  48.901  1.00  1.19           C  
ATOM  12134  H   ILE A 799     -50.620  59.795  44.875  1.00  1.19           H  
ATOM  12135  HA  ILE A 799     -48.518  60.456  46.911  1.00  1.19           H  
ATOM  12136  HB  ILE A 799     -49.868  57.795  46.263  1.00  1.19           H  
ATOM  12137 1HG1 ILE A 799     -51.414  59.365  47.242  1.00  1.19           H  
ATOM  12138 2HG1 ILE A 799     -50.995  58.076  48.330  1.00  1.19           H  
ATOM  12139 1HG2 ILE A 799     -48.774  57.045  48.355  1.00  1.19           H  
ATOM  12140 2HG2 ILE A 799     -47.580  57.575  47.174  1.00  1.19           H  
ATOM  12141 3HG2 ILE A 799     -48.021  58.638  48.519  1.00  1.19           H  
ATOM  12142 1HD1 ILE A 799     -51.074  60.165  49.517  1.00  1.19           H  
ATOM  12143 2HD1 ILE A 799     -49.439  59.504  49.532  1.00  1.19           H  
ATOM  12144 3HD1 ILE A 799     -49.874  60.809  48.420  1.00  1.19           H  
ATOM  12145  N   GLU A 800     -46.558  59.594  45.657  1.00  1.30           N  
ATOM  12146  CA  GLU A 800     -45.461  59.120  44.830  1.00  1.30           C  
ATOM  12147  C   GLU A 800     -45.375  57.586  44.927  1.00  1.30           C  
ATOM  12148  O   GLU A 800     -45.282  57.022  46.021  1.00  1.30           O  
ATOM  12149  CB  GLU A 800     -44.169  59.806  45.219  1.00  1.30           C  
ATOM  12150  CG  GLU A 800     -43.108  59.726  44.147  1.00  1.30           C  
ATOM  12151  CD  GLU A 800     -42.353  58.553  44.309  1.00  1.30           C  
ATOM  12152  OE1 GLU A 800     -41.965  58.334  45.423  1.00  1.30           O  
ATOM  12153  OE2 GLU A 800     -42.215  57.779  43.408  1.00  1.30           O  
ATOM  12154  H   GLU A 800     -46.378  60.153  46.497  1.00  1.30           H  
ATOM  12155  HA  GLU A 800     -45.673  59.382  43.793  1.00  1.30           H  
ATOM  12156 1HB  GLU A 800     -44.342  60.821  45.508  1.00  1.30           H  
ATOM  12157 2HB  GLU A 800     -43.768  59.305  46.101  1.00  1.30           H  
ATOM  12158 1HG  GLU A 800     -43.593  59.705  43.170  1.00  1.30           H  
ATOM  12159 2HG  GLU A 800     -42.476  60.602  44.182  1.00  1.30           H  
ATOM  12160  N   ALA A 801     -45.299  56.922  43.774  1.00  1.41           N  
ATOM  12161  CA  ALA A 801     -45.302  55.459  43.673  1.00  1.41           C  
ATOM  12162  C   ALA A 801     -44.182  54.714  44.437  1.00  1.41           C  
ATOM  12163  O   ALA A 801     -44.406  53.576  44.857  1.00  1.41           O  
ATOM  12164  CB  ALA A 801     -45.244  55.074  42.208  1.00  1.41           C  
ATOM  12165  H   ALA A 801     -45.307  57.458  42.915  1.00  1.41           H  
ATOM  12166  HA  ALA A 801     -46.252  55.117  44.080  1.00  1.41           H  
ATOM  12167 1HB  ALA A 801     -45.318  53.994  42.112  1.00  1.41           H  
ATOM  12168 2HB  ALA A 801     -46.073  55.548  41.674  1.00  1.41           H  
ATOM  12169 3HB  ALA A 801     -44.299  55.415  41.784  1.00  1.41           H  
ATOM  12170  N   ILE A 802     -42.985  55.293  44.587  1.00  1.48           N  
ATOM  12171  CA  ILE A 802     -41.898  54.599  45.297  1.00  1.48           C  
ATOM  12172  C   ILE A 802     -41.697  55.004  46.778  1.00  1.48           C  
ATOM  12173  O   ILE A 802     -41.520  54.130  47.631  1.00  1.48           O  
ATOM  12174  CB  ILE A 802     -40.571  54.744  44.530  1.00  1.48           C  
ATOM  12175  CG1 ILE A 802     -40.730  54.157  43.119  1.00  1.48           C  
ATOM  12176  CG2 ILE A 802     -39.417  54.073  45.272  1.00  1.48           C  
ATOM  12177  CD1 ILE A 802     -41.152  52.712  43.096  1.00  1.48           C  
ATOM  12178  H   ILE A 802     -42.809  56.222  44.202  1.00  1.48           H  
ATOM  12179  HA  ILE A 802     -42.138  53.539  45.296  1.00  1.48           H  
ATOM  12180  HB  ILE A 802     -40.350  55.810  44.412  1.00  1.48           H  
ATOM  12181 1HG1 ILE A 802     -41.462  54.751  42.570  1.00  1.48           H  
ATOM  12182 2HG1 ILE A 802     -39.773  54.213  42.612  1.00  1.48           H  
ATOM  12183 1HG2 ILE A 802     -38.493  54.207  44.707  1.00  1.48           H  
ATOM  12184 2HG2 ILE A 802     -39.315  54.534  46.250  1.00  1.48           H  
ATOM  12185 3HG2 ILE A 802     -39.621  53.008  45.388  1.00  1.48           H  
ATOM  12186 1HD1 ILE A 802     -41.226  52.375  42.062  1.00  1.48           H  
ATOM  12187 2HD1 ILE A 802     -40.411  52.108  43.622  1.00  1.48           H  
ATOM  12188 3HD1 ILE A 802     -42.120  52.602  43.582  1.00  1.48           H  
ATOM  12189  N   SER A 803     -41.677  56.307  47.087  1.00  1.52           N  
ATOM  12190  CA  SER A 803     -41.436  56.756  48.465  1.00  1.52           C  
ATOM  12191  C   SER A 803     -42.671  56.826  49.359  1.00  1.52           C  
ATOM  12192  O   SER A 803     -42.547  56.788  50.578  1.00  1.52           O  
ATOM  12193  CB  SER A 803     -40.874  58.155  48.491  1.00  1.52           C  
ATOM  12194  OG  SER A 803     -41.861  59.086  48.080  1.00  1.52           O  
ATOM  12195  H   SER A 803     -41.818  56.994  46.357  1.00  1.52           H  
ATOM  12196  HA  SER A 803     -40.726  56.072  48.915  1.00  1.52           H  
ATOM  12197 1HB  SER A 803     -40.533  58.397  49.496  1.00  1.52           H  
ATOM  12198 2HB  SER A 803     -40.016  58.212  47.827  1.00  1.52           H  
ATOM  12199  HG  SER A 803     -42.010  58.901  47.119  1.00  1.52           H  
ATOM  12200  N   GLY A 804     -43.859  56.991  48.785  1.00  1.51           N  
ATOM  12201  CA  GLY A 804     -45.062  57.128  49.602  1.00  1.51           C  
ATOM  12202  C   GLY A 804     -45.389  58.557  50.007  1.00  1.51           C  
ATOM  12203  O   GLY A 804     -46.455  58.827  50.555  1.00  1.51           O  
ATOM  12204  H   GLY A 804     -43.978  57.014  47.773  1.00  1.51           H  
ATOM  12205 1HA  GLY A 804     -45.904  56.735  49.057  1.00  1.51           H  
ATOM  12206 2HA  GLY A 804     -44.962  56.516  50.497  1.00  1.51           H  
ATOM  12207  N   ARG A 805     -44.508  59.503  49.735  1.00  1.45           N  
ATOM  12208  CA  ARG A 805     -44.831  60.852  50.162  1.00  1.45           C  
ATOM  12209  C   ARG A 805     -45.959  61.444  49.347  1.00  1.45           C  
ATOM  12210  O   ARG A 805     -46.028  61.238  48.127  1.00  1.45           O  
ATOM  12211  CB  ARG A 805     -43.619  61.745  50.074  1.00  1.45           C  
ATOM  12212  CG  ARG A 805     -42.530  61.440  51.112  1.00  1.45           C  
ATOM  12213  CD  ARG A 805     -41.381  62.377  50.982  1.00  1.45           C  
ATOM  12214  NE  ARG A 805     -40.321  62.130  51.959  1.00  1.45           N  
ATOM  12215  CZ  ARG A 805     -39.091  62.697  51.894  1.00  1.45           C  
ATOM  12216  NH1 ARG A 805     -38.779  63.498  50.911  1.00  1.45           N  
ATOM  12217  NH2 ARG A 805     -38.172  62.466  52.804  1.00  1.45           N  
ATOM  12218  H   ARG A 805     -43.628  59.294  49.257  1.00  1.45           H  
ATOM  12219  HA  ARG A 805     -45.141  60.820  51.203  1.00  1.45           H  
ATOM  12220 1HB  ARG A 805     -43.169  61.636  49.084  1.00  1.45           H  
ATOM  12221 2HB  ARG A 805     -43.925  62.788  50.184  1.00  1.45           H  
ATOM  12222 1HG  ARG A 805     -42.951  61.536  52.115  1.00  1.45           H  
ATOM  12223 2HG  ARG A 805     -42.170  60.418  50.965  1.00  1.45           H  
ATOM  12224 1HD  ARG A 805     -40.960  62.280  50.004  1.00  1.45           H  
ATOM  12225 2HD  ARG A 805     -41.733  63.400  51.117  1.00  1.45           H  
ATOM  12226  HE  ARG A 805     -40.521  61.513  52.735  1.00  1.45           H  
ATOM  12227 1HH1 ARG A 805     -39.449  63.696  50.186  1.00  1.45           H  
ATOM  12228 2HH1 ARG A 805     -37.824  63.893  50.889  1.00  1.45           H  
ATOM  12229 1HH2 ARG A 805     -38.353  61.860  53.593  1.00  1.45           H  
ATOM  12230 2HH2 ARG A 805     -37.265  62.946  52.686  1.00  1.45           H  
ATOM  12231  N   THR A 806     -46.838  62.208  49.996  1.00  1.37           N  
ATOM  12232  CA  THR A 806     -47.828  62.912  49.212  1.00  1.37           C  
ATOM  12233  C   THR A 806     -47.154  64.031  48.469  1.00  1.37           C  
ATOM  12234  O   THR A 806     -46.377  64.800  49.037  1.00  1.37           O  
ATOM  12235  CB  THR A 806     -48.992  63.436  50.061  1.00  1.37           C  
ATOM  12236  OG1 THR A 806     -49.659  62.341  50.645  1.00  1.37           O  
ATOM  12237  CG2 THR A 806     -49.958  64.218  49.237  1.00  1.37           C  
ATOM  12238  H   THR A 806     -46.820  62.325  51.013  1.00  1.37           H  
ATOM  12239  HA  THR A 806     -48.230  62.241  48.465  1.00  1.37           H  
ATOM  12240  HB  THR A 806     -48.604  64.074  50.850  1.00  1.37           H  
ATOM  12241  HG1 THR A 806     -50.473  62.654  51.090  1.00  1.37           H  
ATOM  12242 1HG2 THR A 806     -50.760  64.555  49.879  1.00  1.37           H  
ATOM  12243 2HG2 THR A 806     -49.460  65.073  48.807  1.00  1.37           H  
ATOM  12244 3HG2 THR A 806     -50.359  63.590  48.443  1.00  1.37           H  
ATOM  12245  N   LEU A 807     -47.435  64.102  47.186  1.00  1.28           N  
ATOM  12246  CA  LEU A 807     -46.875  65.140  46.360  1.00  1.28           C  
ATOM  12247  C   LEU A 807     -47.871  66.270  46.242  1.00  1.28           C  
ATOM  12248  O   LEU A 807     -47.501  67.447  46.231  1.00  1.28           O  
ATOM  12249  CB  LEU A 807     -46.506  64.556  45.017  1.00  1.28           C  
ATOM  12250  CG  LEU A 807     -45.440  63.457  45.094  1.00  1.28           C  
ATOM  12251  CD1 LEU A 807     -45.233  62.917  43.743  1.00  1.28           C  
ATOM  12252  CD2 LEU A 807     -44.143  64.032  45.667  1.00  1.28           C  
ATOM  12253  H   LEU A 807     -48.078  63.420  46.787  1.00  1.28           H  
ATOM  12254  HA  LEU A 807     -45.975  65.516  46.831  1.00  1.28           H  
ATOM  12255 1HB  LEU A 807     -47.404  64.127  44.564  1.00  1.28           H  
ATOM  12256 2HB  LEU A 807     -46.135  65.352  44.374  1.00  1.28           H  
ATOM  12257  HG  LEU A 807     -45.787  62.646  45.738  1.00  1.28           H  
ATOM  12258 1HD1 LEU A 807     -44.488  62.155  43.735  1.00  1.28           H  
ATOM  12259 2HD1 LEU A 807     -46.168  62.510  43.386  1.00  1.28           H  
ATOM  12260 3HD1 LEU A 807     -44.911  63.720  43.123  1.00  1.28           H  
ATOM  12261 1HD2 LEU A 807     -43.384  63.246  45.713  1.00  1.28           H  
ATOM  12262 2HD2 LEU A 807     -43.792  64.840  45.033  1.00  1.28           H  
ATOM  12263 3HD2 LEU A 807     -44.331  64.414  46.672  1.00  1.28           H  
ATOM  12264  N   LYS A 808     -49.148  65.903  46.219  1.00  1.19           N  
ATOM  12265  CA  LYS A 808     -50.224  66.887  46.164  1.00  1.19           C  
ATOM  12266  C   LYS A 808     -51.501  66.336  46.771  1.00  1.19           C  
ATOM  12267  O   LYS A 808     -51.816  65.152  46.637  1.00  1.19           O  
ATOM  12268  CB  LYS A 808     -50.496  67.396  44.744  1.00  1.19           C  
ATOM  12269  CG  LYS A 808     -51.523  68.550  44.705  1.00  1.19           C  
ATOM  12270  CD  LYS A 808     -51.679  69.172  43.333  1.00  1.19           C  
ATOM  12271  CE  LYS A 808     -52.661  70.353  43.406  1.00  1.19           C  
ATOM  12272  NZ  LYS A 808     -52.859  71.009  42.081  1.00  1.19           N  
ATOM  12273  H   LYS A 808     -49.371  64.906  46.226  1.00  1.19           H  
ATOM  12274  HA  LYS A 808     -49.935  67.747  46.763  1.00  1.19           H  
ATOM  12275 1HB  LYS A 808     -49.568  67.748  44.293  1.00  1.19           H  
ATOM  12276 2HB  LYS A 808     -50.880  66.582  44.124  1.00  1.19           H  
ATOM  12277 1HG  LYS A 808     -52.503  68.171  44.985  1.00  1.19           H  
ATOM  12278 2HG  LYS A 808     -51.235  69.319  45.426  1.00  1.19           H  
ATOM  12279 1HD  LYS A 808     -50.710  69.519  42.977  1.00  1.19           H  
ATOM  12280 2HD  LYS A 808     -52.062  68.424  42.636  1.00  1.19           H  
ATOM  12281 1HE  LYS A 808     -53.623  69.996  43.776  1.00  1.19           H  
ATOM  12282 2HE  LYS A 808     -52.271  71.090  44.108  1.00  1.19           H  
ATOM  12283 1HZ  LYS A 808     -53.509  71.778  42.187  1.00  1.19           H  
ATOM  12284 2HZ  LYS A 808     -51.974  71.358  41.740  1.00  1.19           H  
ATOM  12285 3HZ  LYS A 808     -53.235  70.342  41.424  1.00  1.19           H  
ATOM  12286  N   ALA A 809     -52.253  67.189  47.436  1.00  1.11           N  
ATOM  12287  CA  ALA A 809     -53.560  66.755  47.913  1.00  1.11           C  
ATOM  12288  C   ALA A 809     -54.555  67.875  47.775  1.00  1.11           C  
ATOM  12289  O   ALA A 809     -54.213  69.040  47.977  1.00  1.11           O  
ATOM  12290  CB  ALA A 809     -53.495  66.308  49.359  1.00  1.11           C  
ATOM  12291  H   ALA A 809     -51.912  68.140  47.588  1.00  1.11           H  
ATOM  12292  HA  ALA A 809     -53.900  65.929  47.290  1.00  1.11           H  
ATOM  12293 1HB  ALA A 809     -54.487  65.981  49.675  1.00  1.11           H  
ATOM  12294 2HB  ALA A 809     -52.802  65.489  49.449  1.00  1.11           H  
ATOM  12295 3HB  ALA A 809     -53.167  67.135  49.984  1.00  1.11           H  
ATOM  12296  N   GLN A 810     -55.800  67.510  47.497  1.00  1.05           N  
ATOM  12297  CA  GLN A 810     -56.881  68.471  47.403  1.00  1.05           C  
ATOM  12298  C   GLN A 810     -58.169  67.918  47.987  1.00  1.05           C  
ATOM  12299  O   GLN A 810     -58.682  66.893  47.532  1.00  1.05           O  
ATOM  12300  CB  GLN A 810     -57.126  68.841  45.946  1.00  1.05           C  
ATOM  12301  CG  GLN A 810     -58.206  69.874  45.753  1.00  1.05           C  
ATOM  12302  CD  GLN A 810     -58.423  70.259  44.300  1.00  1.05           C  
ATOM  12303  OE1 GLN A 810     -57.482  70.521  43.534  1.00  1.05           O  
ATOM  12304  NE2 GLN A 810     -59.694  70.292  43.917  1.00  1.05           N  
ATOM  12305  H   GLN A 810     -56.010  66.528  47.325  1.00  1.05           H  
ATOM  12306  HA  GLN A 810     -56.603  69.362  47.950  1.00  1.05           H  
ATOM  12307 1HB  GLN A 810     -56.205  69.217  45.501  1.00  1.05           H  
ATOM  12308 2HB  GLN A 810     -57.418  67.951  45.411  1.00  1.05           H  
ATOM  12309 1HG  GLN A 810     -59.146  69.478  46.141  1.00  1.05           H  
ATOM  12310 2HG  GLN A 810     -57.929  70.767  46.310  1.00  1.05           H  
ATOM  12311 1HE2 GLN A 810     -59.950  70.540  42.964  1.00  1.05           H  
ATOM  12312 2HE2 GLN A 810     -60.415  70.073  44.566  1.00  1.05           H  
ATOM  12313  N   LYS A 811     -58.733  68.619  48.958  1.00  1.00           N  
ATOM  12314  CA  LYS A 811     -59.980  68.159  49.555  1.00  1.00           C  
ATOM  12315  C   LYS A 811     -60.979  69.291  49.531  1.00  1.00           C  
ATOM  12316  O   LYS A 811     -60.733  70.356  50.094  1.00  1.00           O  
ATOM  12317  CB  LYS A 811     -59.745  67.663  50.978  1.00  1.00           C  
ATOM  12318  CG  LYS A 811     -58.756  66.488  51.076  1.00  1.00           C  
ATOM  12319  CD  LYS A 811     -58.699  65.943  52.482  1.00  1.00           C  
ATOM  12320  CE  LYS A 811     -58.049  66.939  53.447  1.00  1.00           C  
ATOM  12321  NZ  LYS A 811     -57.895  66.351  54.783  1.00  1.00           N  
ATOM  12322  H   LYS A 811     -58.266  69.462  49.299  1.00  1.00           H  
ATOM  12323  HA  LYS A 811     -60.387  67.345  48.961  1.00  1.00           H  
ATOM  12324 1HB  LYS A 811     -59.362  68.478  51.594  1.00  1.00           H  
ATOM  12325 2HB  LYS A 811     -60.691  67.338  51.413  1.00  1.00           H  
ATOM  12326 1HG  LYS A 811     -59.053  65.696  50.385  1.00  1.00           H  
ATOM  12327 2HG  LYS A 811     -57.757  66.833  50.798  1.00  1.00           H  
ATOM  12328 1HD  LYS A 811     -59.711  65.729  52.841  1.00  1.00           H  
ATOM  12329 2HD  LYS A 811     -58.127  65.017  52.495  1.00  1.00           H  
ATOM  12330 1HE  LYS A 811     -57.069  67.241  53.073  1.00  1.00           H  
ATOM  12331 2HE  LYS A 811     -58.683  67.824  53.528  1.00  1.00           H  
ATOM  12332 1HZ  LYS A 811     -57.492  67.012  55.431  1.00  1.00           H  
ATOM  12333 2HZ  LYS A 811     -58.836  66.093  55.112  1.00  1.00           H  
ATOM  12334 3HZ  LYS A 811     -57.306  65.540  54.734  1.00  1.00           H  
ATOM  12335  N   PHE A 812     -62.118  69.076  48.887  1.00  0.97           N  
ATOM  12336  CA  PHE A 812     -63.040  70.190  48.713  1.00  0.97           C  
ATOM  12337  C   PHE A 812     -64.490  69.797  48.956  1.00  0.97           C  
ATOM  12338  O   PHE A 812     -65.049  68.970  48.238  1.00  0.97           O  
ATOM  12339  CB  PHE A 812     -62.814  70.799  47.310  1.00  0.97           C  
ATOM  12340  CG  PHE A 812     -63.498  72.161  47.058  1.00  0.97           C  
ATOM  12341  CD1 PHE A 812     -64.056  72.878  48.089  1.00  0.97           C  
ATOM  12342  CD2 PHE A 812     -63.507  72.750  45.803  1.00  0.97           C  
ATOM  12343  CE1 PHE A 812     -64.620  74.108  47.901  1.00  0.97           C  
ATOM  12344  CE2 PHE A 812     -64.089  74.009  45.617  1.00  0.97           C  
ATOM  12345  CZ  PHE A 812     -64.645  74.671  46.669  1.00  0.97           C  
ATOM  12346  H   PHE A 812     -62.308  68.170  48.473  1.00  0.97           H  
ATOM  12347  HA  PHE A 812     -62.795  70.949  49.442  1.00  0.97           H  
ATOM  12348 1HB  PHE A 812     -61.747  70.928  47.155  1.00  0.97           H  
ATOM  12349 2HB  PHE A 812     -63.163  70.098  46.551  1.00  0.97           H  
ATOM  12350  HD1 PHE A 812     -64.044  72.460  49.060  1.00  0.97           H  
ATOM  12351  HD2 PHE A 812     -63.054  72.219  44.968  1.00  0.97           H  
ATOM  12352  HE1 PHE A 812     -65.035  74.634  48.739  1.00  0.97           H  
ATOM  12353  HE2 PHE A 812     -64.103  74.477  44.641  1.00  0.97           H  
ATOM  12354  HZ  PHE A 812     -65.094  75.646  46.521  1.00  0.97           H  
ATOM  12355  N   LEU A 813     -65.055  70.333  50.044  1.00  0.96           N  
ATOM  12356  CA  LEU A 813     -66.441  70.055  50.437  1.00  0.96           C  
ATOM  12357  C   LEU A 813     -67.280  71.307  50.746  1.00  0.96           C  
ATOM  12358  O   LEU A 813     -66.763  72.344  51.176  1.00  0.96           O  
ATOM  12359  CB  LEU A 813     -66.481  69.098  51.624  1.00  0.96           C  
ATOM  12360  CG  LEU A 813     -65.907  67.677  51.355  1.00  0.96           C  
ATOM  12361  CD1 LEU A 813     -65.799  66.947  52.631  1.00  0.96           C  
ATOM  12362  CD2 LEU A 813     -66.852  66.921  50.397  1.00  0.96           C  
ATOM  12363  H   LEU A 813     -64.491  70.993  50.586  1.00  0.96           H  
ATOM  12364  HA  LEU A 813     -66.926  69.550  49.602  1.00  0.96           H  
ATOM  12365 1HB  LEU A 813     -65.934  69.540  52.453  1.00  0.96           H  
ATOM  12366 2HB  LEU A 813     -67.521  68.980  51.920  1.00  0.96           H  
ATOM  12367  HG  LEU A 813     -64.915  67.751  50.918  1.00  0.96           H  
ATOM  12368 1HD1 LEU A 813     -65.406  65.951  52.445  1.00  0.96           H  
ATOM  12369 2HD1 LEU A 813     -65.139  67.478  53.318  1.00  0.96           H  
ATOM  12370 3HD1 LEU A 813     -66.786  66.882  53.047  1.00  0.96           H  
ATOM  12371 1HD2 LEU A 813     -66.461  65.925  50.206  1.00  0.96           H  
ATOM  12372 2HD2 LEU A 813     -67.845  66.844  50.845  1.00  0.96           H  
ATOM  12373 3HD2 LEU A 813     -66.919  67.467  49.462  1.00  0.96           H  
ATOM  12374  N   GLN A 814     -68.588  71.180  50.524  1.00  0.97           N  
ATOM  12375  CA  GLN A 814     -69.606  72.203  50.802  1.00  0.97           C  
ATOM  12376  C   GLN A 814     -70.467  71.876  52.010  1.00  0.97           C  
ATOM  12377  O   GLN A 814     -70.886  70.734  52.198  1.00  0.97           O  
ATOM  12378  CB  GLN A 814     -70.523  72.416  49.597  1.00  0.97           C  
ATOM  12379  CG  GLN A 814     -71.596  73.463  49.789  1.00  0.97           C  
ATOM  12380  CD  GLN A 814     -72.329  73.744  48.509  1.00  0.97           C  
ATOM  12381  OE1 GLN A 814     -72.879  72.856  47.858  1.00  0.97           O  
ATOM  12382  NE2 GLN A 814     -72.326  75.000  48.131  1.00  0.97           N  
ATOM  12383  H   GLN A 814     -68.910  70.293  50.156  1.00  0.97           H  
ATOM  12384  HA  GLN A 814     -69.102  73.139  51.011  1.00  0.97           H  
ATOM  12385 1HB  GLN A 814     -69.945  72.773  48.778  1.00  0.97           H  
ATOM  12386 2HB  GLN A 814     -70.981  71.473  49.293  1.00  0.97           H  
ATOM  12387 1HG  GLN A 814     -72.322  73.093  50.511  1.00  0.97           H  
ATOM  12388 2HG  GLN A 814     -71.143  74.392  50.153  1.00  0.97           H  
ATOM  12389 1HE2 GLN A 814     -72.773  75.276  47.280  1.00  0.97           H  
ATOM  12390 2HE2 GLN A 814     -71.852  75.678  48.695  1.00  0.97           H  
ATOM  12391  N   VAL A 815     -70.738  72.890  52.822  1.00  1.00           N  
ATOM  12392  CA  VAL A 815     -71.592  72.766  53.996  1.00  1.00           C  
ATOM  12393  C   VAL A 815     -72.854  73.610  53.852  1.00  1.00           C  
ATOM  12394  O   VAL A 815     -72.798  74.783  53.439  1.00  1.00           O  
ATOM  12395  CB  VAL A 815     -70.821  73.127  55.265  1.00  1.00           C  
ATOM  12396  CG1 VAL A 815     -71.758  73.084  56.499  1.00  1.00           C  
ATOM  12397  CG2 VAL A 815     -69.684  72.112  55.429  1.00  1.00           C  
ATOM  12398  H   VAL A 815     -70.340  73.802  52.616  1.00  1.00           H  
ATOM  12399  HA  VAL A 815     -71.891  71.725  54.089  1.00  1.00           H  
ATOM  12400  HB  VAL A 815     -70.419  74.121  55.167  1.00  1.00           H  
ATOM  12401 1HG1 VAL A 815     -71.194  73.325  57.395  1.00  1.00           H  
ATOM  12402 2HG1 VAL A 815     -72.564  73.806  56.379  1.00  1.00           H  
ATOM  12403 3HG1 VAL A 815     -72.178  72.082  56.595  1.00  1.00           H  
ATOM  12404 1HG2 VAL A 815     -69.114  72.335  56.320  1.00  1.00           H  
ATOM  12405 2HG2 VAL A 815     -70.107  71.109  55.514  1.00  1.00           H  
ATOM  12406 3HG2 VAL A 815     -69.026  72.153  54.565  1.00  1.00           H  
ATOM  12407  N   ASN A 816     -73.993  73.000  54.209  1.00  1.07           N  
ATOM  12408  CA  ASN A 816     -75.301  73.631  54.071  1.00  1.07           C  
ATOM  12409  C   ASN A 816     -76.214  73.387  55.257  1.00  1.07           C  
ATOM  12410  O   ASN A 816     -76.011  72.469  56.059  1.00  1.07           O  
ATOM  12411  CB  ASN A 816     -75.964  73.125  52.794  1.00  1.07           C  
ATOM  12412  CG  ASN A 816     -76.285  71.706  52.787  1.00  1.07           C  
ATOM  12413  OD1 ASN A 816     -77.306  71.241  53.300  1.00  1.07           O  
ATOM  12414  ND2 ASN A 816     -75.403  70.972  52.190  1.00  1.07           N  
ATOM  12415  H   ASN A 816     -73.930  72.040  54.551  1.00  1.07           H  
ATOM  12416  HA  ASN A 816     -75.164  74.708  54.010  1.00  1.07           H  
ATOM  12417 1HB  ASN A 816     -76.880  73.684  52.607  1.00  1.07           H  
ATOM  12418 2HB  ASN A 816     -75.299  73.300  51.954  1.00  1.07           H  
ATOM  12419 1HD2 ASN A 816     -75.532  69.995  52.106  1.00  1.07           H  
ATOM  12420 2HD2 ASN A 816     -74.599  71.390  51.774  1.00  1.07           H  
ATOM  12421  N   VAL A 817     -77.239  74.229  55.368  1.00  1.19           N  
ATOM  12422  CA  VAL A 817     -78.188  74.116  56.464  1.00  1.19           C  
ATOM  12423  C   VAL A 817     -79.631  73.937  55.989  1.00  1.19           C  
ATOM  12424  O   VAL A 817     -80.107  74.658  55.104  1.00  1.19           O  
ATOM  12425  CB  VAL A 817     -78.054  75.350  57.366  1.00  1.19           C  
ATOM  12426  CG1 VAL A 817     -79.041  75.285  58.494  1.00  1.19           C  
ATOM  12427  CG2 VAL A 817     -76.639  75.417  57.917  1.00  1.19           C  
ATOM  12428  H   VAL A 817     -77.346  74.970  54.676  1.00  1.19           H  
ATOM  12429  HA  VAL A 817     -77.918  73.245  57.051  1.00  1.19           H  
ATOM  12430  HB  VAL A 817     -78.262  76.249  56.788  1.00  1.19           H  
ATOM  12431 1HG1 VAL A 817     -78.908  76.158  59.113  1.00  1.19           H  
ATOM  12432 2HG1 VAL A 817     -80.059  75.257  58.106  1.00  1.19           H  
ATOM  12433 3HG1 VAL A 817     -78.858  74.393  59.084  1.00  1.19           H  
ATOM  12434 1HG2 VAL A 817     -76.552  76.292  58.541  1.00  1.19           H  
ATOM  12435 2HG2 VAL A 817     -76.429  74.520  58.499  1.00  1.19           H  
ATOM  12436 3HG2 VAL A 817     -75.931  75.488  57.105  1.00  1.19           H  
ATOM  12437  N   MET A 818     -80.327  72.952  56.564  1.00  1.37           N  
ATOM  12438  CA  MET A 818     -81.707  72.694  56.141  1.00  1.37           C  
ATOM  12439  C   MET A 818     -82.699  73.395  57.030  1.00  1.37           C  
ATOM  12440  O   MET A 818     -82.632  73.293  58.255  1.00  1.37           O  
ATOM  12441  CB  MET A 818     -82.029  71.197  56.117  1.00  1.37           C  
ATOM  12442  CG  MET A 818     -83.418  70.853  55.584  1.00  1.37           C  
ATOM  12443  SD  MET A 818     -83.701  69.055  55.396  1.00  1.37           S  
ATOM  12444  CE  MET A 818     -83.945  68.524  57.094  1.00  1.37           C  
ATOM  12445  H   MET A 818     -79.881  72.409  57.306  1.00  1.37           H  
ATOM  12446  HA  MET A 818     -81.849  73.088  55.143  1.00  1.37           H  
ATOM  12447 1HB  MET A 818     -81.290  70.662  55.534  1.00  1.37           H  
ATOM  12448 2HB  MET A 818     -82.006  70.815  57.134  1.00  1.37           H  
ATOM  12449 1HG  MET A 818     -84.169  71.244  56.272  1.00  1.37           H  
ATOM  12450 2HG  MET A 818     -83.566  71.336  54.620  1.00  1.37           H  
ATOM  12451 1HE  MET A 818     -84.122  67.449  57.124  1.00  1.37           H  
ATOM  12452 2HE  MET A 818     -83.056  68.756  57.684  1.00  1.37           H  
ATOM  12453 3HE  MET A 818     -84.806  69.042  57.520  1.00  1.37           H  
ATOM  12454  N   ILE A 819     -83.644  74.084  56.405  1.00  1.61           N  
ATOM  12455  CA  ILE A 819     -84.667  74.766  57.164  1.00  1.61           C  
ATOM  12456  C   ILE A 819     -86.031  74.110  56.831  1.00  1.61           C  
ATOM  12457  O   ILE A 819     -86.404  74.053  55.655  1.00  1.61           O  
ATOM  12458  CB  ILE A 819     -84.749  76.234  56.754  1.00  1.61           C  
ATOM  12459  CG1 ILE A 819     -83.442  76.970  56.836  1.00  1.61           C  
ATOM  12460  CG2 ILE A 819     -85.540  76.864  57.746  1.00  1.61           C  
ATOM  12461  CD1 ILE A 819     -83.551  78.365  56.259  1.00  1.61           C  
ATOM  12462  H   ILE A 819     -83.609  74.167  55.388  1.00  1.61           H  
ATOM  12463  HA  ILE A 819     -84.467  74.675  58.230  1.00  1.61           H  
ATOM  12464  HB  ILE A 819     -85.191  76.332  55.767  1.00  1.61           H  
ATOM  12465 1HG1 ILE A 819     -83.134  77.037  57.863  1.00  1.61           H  
ATOM  12466 2HG1 ILE A 819     -82.678  76.421  56.274  1.00  1.61           H  
ATOM  12467 1HG2 ILE A 819     -85.636  77.882  57.492  1.00  1.61           H  
ATOM  12468 2HG2 ILE A 819     -86.479  76.398  57.799  1.00  1.61           H  
ATOM  12469 3HG2 ILE A 819     -85.043  76.767  58.703  1.00  1.61           H  
ATOM  12470 1HD1 ILE A 819     -82.597  78.869  56.328  1.00  1.61           H  
ATOM  12471 2HD1 ILE A 819     -83.852  78.299  55.215  1.00  1.61           H  
ATOM  12472 3HD1 ILE A 819     -84.291  78.926  56.808  1.00  1.61           H  
ATOM  12473  N   GLU A 820     -86.755  73.595  57.843  1.00  1.91           N  
ATOM  12474  CA  GLU A 820     -88.063  72.916  57.643  1.00  1.91           C  
ATOM  12475  C   GLU A 820     -89.347  73.729  57.929  1.00  1.91           C  
ATOM  12476  O   GLU A 820     -89.519  74.274  59.020  1.00  1.91           O  
ATOM  12477  CB  GLU A 820     -88.160  71.652  58.502  1.00  1.91           C  
ATOM  12478  CG  GLU A 820     -89.544  71.024  58.369  1.00  1.91           C  
ATOM  12479  CD  GLU A 820     -89.837  69.824  59.153  1.00  1.91           C  
ATOM  12480  OE1 GLU A 820     -89.297  68.806  58.878  1.00  1.91           O  
ATOM  12481  OE2 GLU A 820     -90.641  69.928  60.060  1.00  1.91           O  
ATOM  12482  H   GLU A 820     -86.386  73.671  58.782  1.00  1.91           H  
ATOM  12483  HA  GLU A 820     -88.112  72.613  56.599  1.00  1.91           H  
ATOM  12484 1HB  GLU A 820     -87.409  70.924  58.182  1.00  1.91           H  
ATOM  12485 2HB  GLU A 820     -87.977  71.893  59.551  1.00  1.91           H  
ATOM  12486 1HG  GLU A 820     -90.204  71.757  58.733  1.00  1.91           H  
ATOM  12487 2HG  GLU A 820     -89.770  70.845  57.314  1.00  1.91           H  
ATOM  12488  N   ASN A 821     -90.289  73.731  56.965  1.00  2.21           N  
ATOM  12489  CA  ASN A 821     -91.583  74.438  57.088  1.00  2.21           C  
ATOM  12490  C   ASN A 821     -92.503  74.069  58.239  1.00  2.21           C  
ATOM  12491  O   ASN A 821     -93.227  74.925  58.718  1.00  2.21           O  
ATOM  12492  CB  ASN A 821     -92.394  74.336  55.810  1.00  2.21           C  
ATOM  12493  CG  ASN A 821     -93.774  75.053  55.898  1.00  2.21           C  
ATOM  12494  OD1 ASN A 821     -94.778  74.428  55.527  1.00  2.21           O  
ATOM  12495  ND2 ASN A 821     -93.877  76.261  56.413  1.00  2.21           N  
ATOM  12496  H   ASN A 821     -90.102  73.225  56.094  1.00  2.21           H  
ATOM  12497  HA  ASN A 821     -91.363  75.492  57.237  1.00  2.21           H  
ATOM  12498 1HB  ASN A 821     -91.855  74.692  54.962  1.00  2.21           H  
ATOM  12499 2HB  ASN A 821     -92.571  73.286  55.619  1.00  2.21           H  
ATOM  12500 1HD2 ASN A 821     -94.775  76.687  56.478  1.00  2.21           H  
ATOM  12501 2HD2 ASN A 821     -93.086  76.793  56.766  1.00  2.21           H  
ATOM  12502  N   SER A 822     -92.543  72.818  58.677  1.00  2.46           N  
ATOM  12503  CA  SER A 822     -93.498  72.504  59.731  1.00  2.46           C  
ATOM  12504  C   SER A 822     -92.950  72.723  61.154  1.00  2.46           C  
ATOM  12505  O   SER A 822     -93.492  73.534  61.904  1.00  2.46           O  
ATOM  12506  CB  SER A 822     -93.987  71.099  59.550  1.00  2.46           C  
ATOM  12507  OG  SER A 822     -94.693  70.973  58.349  1.00  2.46           O  
ATOM  12508  H   SER A 822     -91.935  72.108  58.288  1.00  2.46           H  
ATOM  12509  HA  SER A 822     -94.361  73.157  59.608  1.00  2.46           H  
ATOM  12510 1HB  SER A 822     -93.150  70.400  59.572  1.00  2.46           H  
ATOM  12511 2HB  SER A 822     -94.642  70.866  60.361  1.00  2.46           H  
ATOM  12512  HG  SER A 822     -95.101  70.106  58.375  1.00  2.46           H  
ATOM  12513  N   LYS A 823     -91.818  72.125  61.518  1.00  2.61           N  
ATOM  12514  CA  LYS A 823     -91.327  72.384  62.880  1.00  2.61           C  
ATOM  12515  C   LYS A 823     -90.913  73.819  63.143  1.00  2.61           C  
ATOM  12516  O   LYS A 823     -90.979  74.284  64.280  1.00  2.61           O  
ATOM  12517  CB  LYS A 823     -90.198  71.442  63.304  1.00  2.61           C  
ATOM  12518  CG  LYS A 823     -90.678  70.080  63.738  1.00  2.61           C  
ATOM  12519  CD  LYS A 823     -91.521  70.294  65.020  1.00  2.61           C  
ATOM  12520  CE  LYS A 823     -91.894  69.033  65.773  1.00  2.61           C  
ATOM  12521  NZ  LYS A 823     -92.774  69.374  66.966  1.00  2.61           N  
ATOM  12522  H   LYS A 823     -91.342  71.458  60.901  1.00  2.61           H  
ATOM  12523  HA  LYS A 823     -92.155  72.178  63.560  1.00  2.61           H  
ATOM  12524 1HB  LYS A 823     -89.514  71.299  62.462  1.00  2.61           H  
ATOM  12525 2HB  LYS A 823     -89.628  71.890  64.122  1.00  2.61           H  
ATOM  12526 1HG  LYS A 823     -91.292  69.642  62.951  1.00  2.61           H  
ATOM  12527 2HG  LYS A 823     -89.834  69.427  63.937  1.00  2.61           H  
ATOM  12528 1HD  LYS A 823     -90.970  70.945  65.706  1.00  2.61           H  
ATOM  12529 2HD  LYS A 823     -92.445  70.805  64.745  1.00  2.61           H  
ATOM  12530 1HE  LYS A 823     -92.421  68.348  65.124  1.00  2.61           H  
ATOM  12531 2HE  LYS A 823     -90.987  68.551  66.131  1.00  2.61           H  
ATOM  12532 1HZ  LYS A 823     -93.006  68.537  67.475  1.00  2.61           H  
ATOM  12533 2HZ  LYS A 823     -92.287  70.043  67.594  1.00  2.61           H  
ATOM  12534 3HZ  LYS A 823     -93.622  69.823  66.660  1.00  2.61           H  
ATOM  12535  N   LEU A 824     -90.493  74.540  62.124  1.00  2.65           N  
ATOM  12536  CA  LEU A 824     -90.064  75.894  62.340  1.00  2.65           C  
ATOM  12537  C   LEU A 824     -91.153  76.856  61.864  1.00  2.65           C  
ATOM  12538  O   LEU A 824     -90.910  78.061  61.788  1.00  2.65           O  
ATOM  12539  CB  LEU A 824     -88.823  76.131  61.513  1.00  2.65           C  
ATOM  12540  CG  LEU A 824     -87.663  75.199  61.717  1.00  2.65           C  
ATOM  12541  CD1 LEU A 824     -86.691  75.547  60.717  1.00  2.65           C  
ATOM  12542  CD2 LEU A 824     -87.092  75.326  63.098  1.00  2.65           C  
ATOM  12543  H   LEU A 824     -90.430  74.167  61.175  1.00  2.65           H  
ATOM  12544  HA  LEU A 824     -89.865  76.057  63.397  1.00  2.65           H  
ATOM  12545 1HB  LEU A 824     -89.085  76.162  60.462  1.00  2.65           H  
ATOM  12546 2HB  LEU A 824     -88.445  77.102  61.803  1.00  2.65           H  
ATOM  12547  HG  LEU A 824     -87.978  74.166  61.543  1.00  2.65           H  
ATOM  12548 1HD1 LEU A 824     -85.832  74.884  60.791  1.00  2.65           H  
ATOM  12549 2HD1 LEU A 824     -87.162  75.439  59.755  1.00  2.65           H  
ATOM  12550 3HD1 LEU A 824     -86.396  76.577  60.863  1.00  2.65           H  
ATOM  12551 1HD2 LEU A 824     -86.237  74.659  63.211  1.00  2.65           H  
ATOM  12552 2HD2 LEU A 824     -86.773  76.354  63.273  1.00  2.65           H  
ATOM  12553 3HD2 LEU A 824     -87.860  75.048  63.804  1.00  2.65           H  
ATOM  12554  N   ALA A 825     -92.373  76.342  61.611  1.00  2.62           N  
ATOM  12555  CA  ALA A 825     -93.463  77.080  60.954  1.00  2.62           C  
ATOM  12556  C   ALA A 825     -93.742  78.462  61.512  1.00  2.62           C  
ATOM  12557  O   ALA A 825     -94.105  79.366  60.766  1.00  2.62           O  
ATOM  12558  CB  ALA A 825     -94.751  76.277  61.042  1.00  2.62           C  
ATOM  12559  H   ALA A 825     -92.550  75.355  61.795  1.00  2.62           H  
ATOM  12560  HA  ALA A 825     -93.193  77.183  59.906  1.00  2.62           H  
ATOM  12561 1HB  ALA A 825     -95.526  76.795  60.497  1.00  2.62           H  
ATOM  12562 2HB  ALA A 825     -94.623  75.311  60.614  1.00  2.62           H  
ATOM  12563 3HB  ALA A 825     -95.037  76.163  62.083  1.00  2.62           H  
ATOM  12564  N   THR A 826     -93.607  78.669  62.806  1.00  2.57           N  
ATOM  12565  CA  THR A 826     -93.864  80.007  63.308  1.00  2.57           C  
ATOM  12566  C   THR A 826     -92.819  80.991  62.764  1.00  2.57           C  
ATOM  12567  O   THR A 826     -93.135  82.139  62.465  1.00  2.57           O  
ATOM  12568  CB  THR A 826     -93.868  80.085  64.813  1.00  2.57           C  
ATOM  12569  OG1 THR A 826     -94.876  79.222  65.364  1.00  2.57           O  
ATOM  12570  CG2 THR A 826     -94.198  81.485  65.169  1.00  2.57           C  
ATOM  12571  H   THR A 826     -93.316  77.922  63.420  1.00  2.57           H  
ATOM  12572  HA  THR A 826     -94.842  80.331  62.953  1.00  2.57           H  
ATOM  12573  HB  THR A 826     -92.895  79.811  65.207  1.00  2.57           H  
ATOM  12574  HG1 THR A 826     -94.741  79.167  66.337  1.00  2.57           H  
ATOM  12575 1HG2 THR A 826     -94.222  81.581  66.235  1.00  2.57           H  
ATOM  12576 2HG2 THR A 826     -93.447  82.161  64.758  1.00  2.57           H  
ATOM  12577 3HG2 THR A 826     -95.172  81.729  64.758  1.00  2.57           H  
ATOM  12578  N   TYR A 827     -91.549  80.550  62.706  1.00  2.56           N  
ATOM  12579  CA  TYR A 827     -90.443  81.374  62.208  1.00  2.56           C  
ATOM  12580  C   TYR A 827     -90.501  81.384  60.703  1.00  2.56           C  
ATOM  12581  O   TYR A 827     -90.030  82.308  60.047  1.00  2.56           O  
ATOM  12582  CB  TYR A 827     -89.076  80.809  62.608  1.00  2.56           C  
ATOM  12583  CG  TYR A 827     -88.693  80.956  64.020  1.00  2.56           C  
ATOM  12584  CD1 TYR A 827     -88.791  79.877  64.859  1.00  2.56           C  
ATOM  12585  CD2 TYR A 827     -88.198  82.163  64.483  1.00  2.56           C  
ATOM  12586  CE1 TYR A 827     -88.419  80.005  66.169  1.00  2.56           C  
ATOM  12587  CE2 TYR A 827     -87.819  82.282  65.794  1.00  2.56           C  
ATOM  12588  CZ  TYR A 827     -87.939  81.199  66.642  1.00  2.56           C  
ATOM  12589  OH  TYR A 827     -87.579  81.301  67.963  1.00  2.56           O  
ATOM  12590  H   TYR A 827     -91.360  79.579  62.926  1.00  2.56           H  
ATOM  12591  HA  TYR A 827     -90.556  82.392  62.573  1.00  2.56           H  
ATOM  12592 1HB  TYR A 827     -89.056  79.748  62.376  1.00  2.56           H  
ATOM  12593 2HB  TYR A 827     -88.307  81.281  61.998  1.00  2.56           H  
ATOM  12594  HD1 TYR A 827     -89.171  78.920  64.484  1.00  2.56           H  
ATOM  12595  HD2 TYR A 827     -88.107  83.018  63.808  1.00  2.56           H  
ATOM  12596  HE1 TYR A 827     -88.503  79.160  66.833  1.00  2.56           H  
ATOM  12597  HE2 TYR A 827     -87.427  83.231  66.163  1.00  2.56           H  
ATOM  12598  HH  TYR A 827     -87.722  80.455  68.393  1.00  2.56           H  
ATOM  12599  N   TYR A 828     -91.058  80.307  60.171  1.00  2.61           N  
ATOM  12600  CA  TYR A 828     -91.190  80.087  58.754  1.00  2.61           C  
ATOM  12601  C   TYR A 828     -92.553  79.699  58.236  1.00  2.61           C  
ATOM  12602  O   TYR A 828     -92.762  78.530  57.910  1.00  2.61           O  
ATOM  12603  CB  TYR A 828     -90.237  79.031  58.279  1.00  2.61           C  
ATOM  12604  CG  TYR A 828     -88.864  79.412  58.431  1.00  2.61           C  
ATOM  12605  CD1 TYR A 828     -88.227  79.132  59.573  1.00  2.61           C  
ATOM  12606  CD2 TYR A 828     -88.224  80.040  57.402  1.00  2.61           C  
ATOM  12607  CE1 TYR A 828     -86.948  79.483  59.740  1.00  2.61           C  
ATOM  12608  CE2 TYR A 828     -86.935  80.393  57.546  1.00  2.61           C  
ATOM  12609  CZ  TYR A 828     -86.297  80.128  58.717  1.00  2.61           C  
ATOM  12610  OH  TYR A 828     -85.026  80.475  58.868  1.00  2.61           O  
ATOM  12611  H   TYR A 828     -91.380  79.584  60.804  1.00  2.61           H  
ATOM  12612  HA  TYR A 828     -90.908  81.016  58.254  1.00  2.61           H  
ATOM  12613 1HB  TYR A 828     -90.407  78.103  58.831  1.00  2.61           H  
ATOM  12614 2HB  TYR A 828     -90.434  78.839  57.229  1.00  2.61           H  
ATOM  12615  HD1 TYR A 828     -88.762  78.637  60.353  1.00  2.61           H  
ATOM  12616  HD2 TYR A 828     -88.751  80.255  56.472  1.00  2.61           H  
ATOM  12617  HE1 TYR A 828     -86.455  79.252  60.674  1.00  2.61           H  
ATOM  12618  HE2 TYR A 828     -86.427  80.891  56.736  1.00  2.61           H  
ATOM  12619  HH  TYR A 828     -84.629  80.611  58.010  1.00  2.61           H  
ATOM  12620  N   PRO A 829     -93.486  80.670  58.082  1.00  2.74           N  
ATOM  12621  CA  PRO A 829     -94.776  80.547  57.402  1.00  2.74           C  
ATOM  12622  C   PRO A 829     -94.499  80.139  55.945  1.00  2.74           C  
ATOM  12623  O   PRO A 829     -95.387  79.667  55.215  1.00  2.74           O  
ATOM  12624  CB  PRO A 829     -95.349  81.969  57.485  1.00  2.74           C  
ATOM  12625  CG  PRO A 829     -94.663  82.584  58.689  1.00  2.74           C  
ATOM  12626  CD  PRO A 829     -93.271  82.011  58.679  1.00  2.74           C  
ATOM  12627  HA  PRO A 829     -95.405  79.808  57.925  1.00  2.74           H  
ATOM  12628 1HB  PRO A 829     -95.128  82.514  56.550  1.00  2.74           H  
ATOM  12629 2HB  PRO A 829     -96.444  81.930  57.585  1.00  2.74           H  
ATOM  12630 1HG  PRO A 829     -94.662  83.683  58.636  1.00  2.74           H  
ATOM  12631 2HG  PRO A 829     -95.188  82.312  59.609  1.00  2.74           H  
ATOM  12632 1HD  PRO A 829     -92.585  82.623  58.074  1.00  2.74           H  
ATOM  12633 2HD  PRO A 829     -92.976  81.955  59.725  1.00  2.74           H  
ATOM  12634  N   GLY A 830     -93.231  80.373  55.567  1.00  2.92           N  
ATOM  12635  CA  GLY A 830     -92.580  80.115  54.316  1.00  2.92           C  
ATOM  12636  C   GLY A 830     -92.074  78.679  54.138  1.00  2.92           C  
ATOM  12637  O   GLY A 830     -92.680  77.731  54.625  1.00  2.92           O  
ATOM  12638  H   GLY A 830     -92.635  80.816  56.245  1.00  2.92           H  
ATOM  12639 1HA  GLY A 830     -93.236  80.404  53.550  1.00  2.92           H  
ATOM  12640 2HA  GLY A 830     -91.734  80.779  54.249  1.00  2.92           H  
ATOM  12641  N   LEU A 831     -91.021  78.517  53.324  1.00  3.10           N  
ATOM  12642  CA  LEU A 831     -90.430  77.210  52.970  1.00  3.10           C  
ATOM  12643  C   LEU A 831     -91.344  76.165  52.271  1.00  3.10           C  
ATOM  12644  O   LEU A 831     -90.968  74.999  52.180  1.00  3.10           O  
ATOM  12645  CB  LEU A 831     -89.887  76.575  54.246  1.00  3.10           C  
ATOM  12646  CG  LEU A 831     -88.896  77.351  54.989  1.00  3.10           C  
ATOM  12647  CD1 LEU A 831     -88.682  76.709  56.236  1.00  3.10           C  
ATOM  12648  CD2 LEU A 831     -87.626  77.400  54.261  1.00  3.10           C  
ATOM  12649  H   LEU A 831     -90.548  79.363  52.998  1.00  3.10           H  
ATOM  12650  HA  LEU A 831     -89.595  77.410  52.304  1.00  3.10           H  
ATOM  12651 1HB  LEU A 831     -90.682  76.446  54.926  1.00  3.10           H  
ATOM  12652 2HB  LEU A 831     -89.457  75.597  54.010  1.00  3.10           H  
ATOM  12653  HG  LEU A 831     -89.268  78.349  55.162  1.00  3.10           H  
ATOM  12654 1HD1 LEU A 831     -87.994  77.290  56.755  1.00  3.10           H  
ATOM  12655 2HD1 LEU A 831     -89.591  76.661  56.784  1.00  3.10           H  
ATOM  12656 3HD1 LEU A 831     -88.301  75.718  56.069  1.00  3.10           H  
ATOM  12657 1HD2 LEU A 831     -86.896  77.953  54.840  1.00  3.10           H  
ATOM  12658 2HD2 LEU A 831     -87.258  76.384  54.095  1.00  3.10           H  
ATOM  12659 3HD2 LEU A 831     -87.800  77.887  53.315  1.00  3.10           H  
ATOM  12660  N   THR A 832     -92.484  76.598  51.725  1.00  3.20           N  
ATOM  12661  CA  THR A 832     -93.458  75.802  50.957  1.00  3.20           C  
ATOM  12662  C   THR A 832     -93.957  74.454  51.537  1.00  3.20           C  
ATOM  12663  O   THR A 832     -93.341  73.405  51.352  1.00  3.20           O  
ATOM  12664  CB  THR A 832     -92.905  75.508  49.553  1.00  3.20           C  
ATOM  12665  OG1 THR A 832     -92.639  76.738  48.865  1.00  3.20           O  
ATOM  12666  CG2 THR A 832     -93.937  74.715  48.764  1.00  3.20           C  
ATOM  12667  H   THR A 832     -92.747  77.566  51.863  1.00  3.20           H  
ATOM  12668  HA  THR A 832     -94.330  76.429  50.824  1.00  3.20           H  
ATOM  12669  HB  THR A 832     -91.983  74.932  49.629  1.00  3.20           H  
ATOM  12670  HG1 THR A 832     -93.434  77.277  48.840  1.00  3.20           H  
ATOM  12671 1HG2 THR A 832     -93.552  74.506  47.767  1.00  3.20           H  
ATOM  12672 2HG2 THR A 832     -94.137  73.778  49.278  1.00  3.20           H  
ATOM  12673 3HG2 THR A 832     -94.857  75.291  48.686  1.00  3.20           H  
ATOM  12674  N   SER A 833     -95.184  74.469  52.069  1.00  3.13           N  
ATOM  12675  CA  SER A 833     -96.046  73.282  52.255  1.00  3.13           C  
ATOM  12676  C   SER A 833     -95.428  72.013  52.865  1.00  3.13           C  
ATOM  12677  O   SER A 833     -95.544  70.933  52.282  1.00  3.13           O  
ATOM  12678  CB  SER A 833     -96.651  72.892  50.919  1.00  3.13           C  
ATOM  12679  OG  SER A 833     -97.770  72.065  51.090  1.00  3.13           O  
ATOM  12680  H   SER A 833     -95.581  75.372  52.286  1.00  3.13           H  
ATOM  12681  HA  SER A 833     -96.860  73.590  52.914  1.00  3.13           H  
ATOM  12682 1HB  SER A 833     -96.927  73.771  50.368  1.00  3.13           H  
ATOM  12683 2HB  SER A 833     -95.902  72.365  50.331  1.00  3.13           H  
ATOM  12684  HG  SER A 833     -97.443  71.256  51.493  1.00  3.13           H  
ATOM  12685  N   GLY A 834     -94.781  72.119  54.017  1.00  2.86           N  
ATOM  12686  CA  GLY A 834     -94.191  70.957  54.690  1.00  2.86           C  
ATOM  12687  C   GLY A 834     -92.816  70.561  54.139  1.00  2.86           C  
ATOM  12688  O   GLY A 834     -92.213  69.578  54.597  1.00  2.86           O  
ATOM  12689  H   GLY A 834     -94.710  73.023  54.466  1.00  2.86           H  
ATOM  12690 1HA  GLY A 834     -94.096  71.185  55.753  1.00  2.86           H  
ATOM  12691 2HA  GLY A 834     -94.872  70.112  54.612  1.00  2.86           H  
ATOM  12692  N   GLY A 835     -92.325  71.318  53.165  1.00  2.47           N  
ATOM  12693  CA  GLY A 835     -91.047  71.047  52.553  1.00  2.47           C  
ATOM  12694  C   GLY A 835     -89.930  71.752  53.299  1.00  2.47           C  
ATOM  12695  O   GLY A 835     -90.081  72.134  54.471  1.00  2.47           O  
ATOM  12696  H   GLY A 835     -92.863  72.099  52.790  1.00  2.47           H  
ATOM  12697 1HA  GLY A 835     -90.864  69.975  52.529  1.00  2.47           H  
ATOM  12698 2HA  GLY A 835     -91.070  71.395  51.520  1.00  2.47           H  
ATOM  12699  N   SER A 836     -88.804  71.889  52.615  1.00  2.03           N  
ATOM  12700  CA  SER A 836     -87.616  72.468  53.200  1.00  2.03           C  
ATOM  12701  C   SER A 836     -86.691  73.055  52.148  1.00  2.03           C  
ATOM  12702  O   SER A 836     -86.766  72.703  50.966  1.00  2.03           O  
ATOM  12703  CB  SER A 836     -86.882  71.390  53.978  1.00  2.03           C  
ATOM  12704  OG  SER A 836     -86.414  70.384  53.117  1.00  2.03           O  
ATOM  12705  H   SER A 836     -88.773  71.576  51.658  1.00  2.03           H  
ATOM  12706  HA  SER A 836     -87.919  73.269  53.875  1.00  2.03           H  
ATOM  12707 1HB  SER A 836     -86.046  71.830  54.507  1.00  2.03           H  
ATOM  12708 2HB  SER A 836     -87.549  70.957  54.724  1.00  2.03           H  
ATOM  12709  HG  SER A 836     -86.063  69.691  53.682  1.00  2.03           H  
ATOM  12710  N   ASN A 837     -85.783  73.903  52.607  1.00  1.65           N  
ATOM  12711  CA  ASN A 837     -84.780  74.510  51.740  1.00  1.65           C  
ATOM  12712  C   ASN A 837     -83.391  74.291  52.319  1.00  1.65           C  
ATOM  12713  O   ASN A 837     -83.139  74.598  53.486  1.00  1.65           O  
ATOM  12714  CB  ASN A 837     -85.079  75.984  51.502  1.00  1.65           C  
ATOM  12715  CG  ASN A 837     -86.400  76.191  50.747  1.00  1.65           C  
ATOM  12716  OD1 ASN A 837     -87.414  76.433  51.378  1.00  1.65           O  
ATOM  12717  ND2 ASN A 837     -86.428  76.106  49.449  1.00  1.65           N  
ATOM  12718  H   ASN A 837     -85.818  74.124  53.604  1.00  1.65           H  
ATOM  12719  HA  ASN A 837     -84.804  74.004  50.779  1.00  1.65           H  
ATOM  12720 1HB  ASN A 837     -85.127  76.509  52.460  1.00  1.65           H  
ATOM  12721 2HB  ASN A 837     -84.266  76.427  50.924  1.00  1.65           H  
ATOM  12722 1HD2 ASN A 837     -87.299  76.241  48.985  1.00  1.65           H  
ATOM  12723 2HD2 ASN A 837     -85.608  75.911  48.892  1.00  1.65           H  
ATOM  12724  N   LEU A 838     -82.518  73.658  51.533  1.00  1.36           N  
ATOM  12725  CA  LEU A 838     -81.165  73.347  51.993  1.00  1.36           C  
ATOM  12726  C   LEU A 838     -80.191  74.379  51.449  1.00  1.36           C  
ATOM  12727  O   LEU A 838     -79.739  74.298  50.302  1.00  1.36           O  
ATOM  12728  CB  LEU A 838     -80.786  71.958  51.521  1.00  1.36           C  
ATOM  12729  CG  LEU A 838     -81.408  70.813  52.252  1.00  1.36           C  
ATOM  12730  CD1 LEU A 838     -82.858  70.634  51.802  1.00  1.36           C  
ATOM  12731  CD2 LEU A 838     -80.603  69.607  51.995  1.00  1.36           C  
ATOM  12732  H   LEU A 838     -82.790  73.406  50.593  1.00  1.36           H  
ATOM  12733  HA  LEU A 838     -81.132  73.382  53.074  1.00  1.36           H  
ATOM  12734 1HB  LEU A 838     -81.129  71.875  50.521  1.00  1.36           H  
ATOM  12735 2HB  LEU A 838     -79.700  71.844  51.557  1.00  1.36           H  
ATOM  12736  HG  LEU A 838     -81.406  71.019  53.300  1.00  1.36           H  
ATOM  12737 1HD1 LEU A 838     -83.308  69.800  52.338  1.00  1.36           H  
ATOM  12738 2HD1 LEU A 838     -83.428  71.525  52.006  1.00  1.36           H  
ATOM  12739 3HD1 LEU A 838     -82.883  70.427  50.731  1.00  1.36           H  
ATOM  12740 1HD2 LEU A 838     -81.020  68.757  52.536  1.00  1.36           H  
ATOM  12741 2HD2 LEU A 838     -80.588  69.388  50.926  1.00  1.36           H  
ATOM  12742 3HD2 LEU A 838     -79.598  69.814  52.342  1.00  1.36           H  
ATOM  12743  N   ILE A 839     -79.866  75.350  52.282  1.00  1.18           N  
ATOM  12744  CA  ILE A 839     -79.123  76.513  51.843  1.00  1.18           C  
ATOM  12745  C   ILE A 839     -77.637  76.427  52.162  1.00  1.18           C  
ATOM  12746  O   ILE A 839     -77.279  76.212  53.322  1.00  1.18           O  
ATOM  12747  CB  ILE A 839     -79.713  77.772  52.494  1.00  1.18           C  
ATOM  12748  CG1 ILE A 839     -81.172  77.940  52.061  1.00  1.18           C  
ATOM  12749  CG2 ILE A 839     -78.929  78.991  52.128  1.00  1.18           C  
ATOM  12750  CD1 ILE A 839     -81.920  79.048  52.795  1.00  1.18           C  
ATOM  12751  H   ILE A 839     -80.186  75.291  53.251  1.00  1.18           H  
ATOM  12752  HA  ILE A 839     -79.285  76.593  50.778  1.00  1.18           H  
ATOM  12753  HB  ILE A 839     -79.701  77.645  53.578  1.00  1.18           H  
ATOM  12754 1HG1 ILE A 839     -81.182  78.145  50.996  1.00  1.18           H  
ATOM  12755 2HG1 ILE A 839     -81.700  77.002  52.241  1.00  1.18           H  
ATOM  12756 1HG2 ILE A 839     -79.378  79.827  52.618  1.00  1.18           H  
ATOM  12757 2HG2 ILE A 839     -77.902  78.883  52.461  1.00  1.18           H  
ATOM  12758 3HG2 ILE A 839     -78.948  79.145  51.055  1.00  1.18           H  
ATOM  12759 1HD1 ILE A 839     -82.948  79.102  52.439  1.00  1.18           H  
ATOM  12760 2HD1 ILE A 839     -81.922  78.835  53.855  1.00  1.18           H  
ATOM  12761 3HD1 ILE A 839     -81.427  80.003  52.619  1.00  1.18           H  
ATOM  12762  N   PRO A 840     -76.735  76.534  51.170  1.00  1.07           N  
ATOM  12763  CA  PRO A 840     -75.317  76.430  51.379  1.00  1.07           C  
ATOM  12764  C   PRO A 840     -74.896  77.601  52.219  1.00  1.07           C  
ATOM  12765  O   PRO A 840     -75.444  78.695  52.080  1.00  1.07           O  
ATOM  12766  CB  PRO A 840     -74.750  76.473  49.955  1.00  1.07           C  
ATOM  12767  CG  PRO A 840     -75.794  77.201  49.152  1.00  1.07           C  
ATOM  12768  CD  PRO A 840     -77.120  76.800  49.776  1.00  1.07           C  
ATOM  12769  HA  PRO A 840     -75.057  75.497  51.865  1.00  1.07           H  
ATOM  12770 1HB  PRO A 840     -73.769  76.962  49.955  1.00  1.07           H  
ATOM  12771 2HB  PRO A 840     -74.603  75.449  49.598  1.00  1.07           H  
ATOM  12772 1HG  PRO A 840     -75.613  78.283  49.220  1.00  1.07           H  
ATOM  12773 2HG  PRO A 840     -75.715  76.941  48.098  1.00  1.07           H  
ATOM  12774 1HD  PRO A 840     -77.787  77.647  49.692  1.00  1.07           H  
ATOM  12775 2HD  PRO A 840     -77.520  75.890  49.313  1.00  1.07           H  
ATOM  12776  N   VAL A 841     -73.919  77.374  53.075  1.00  1.02           N  
ATOM  12777  CA  VAL A 841     -73.365  78.429  53.902  1.00  1.02           C  
ATOM  12778  C   VAL A 841     -71.923  78.690  53.520  1.00  1.02           C  
ATOM  12779  O   VAL A 841     -71.509  79.847  53.377  1.00  1.02           O  
ATOM  12780  CB  VAL A 841     -73.478  78.097  55.401  1.00  1.02           C  
ATOM  12781  CG1 VAL A 841     -72.789  79.207  56.210  1.00  1.02           C  
ATOM  12782  CG2 VAL A 841     -74.975  78.007  55.805  1.00  1.02           C  
ATOM  12783  H   VAL A 841     -73.541  76.434  53.154  1.00  1.02           H  
ATOM  12784  HA  VAL A 841     -73.934  79.341  53.724  1.00  1.02           H  
ATOM  12785  HB  VAL A 841     -72.973  77.153  55.605  1.00  1.02           H  
ATOM  12786 1HG1 VAL A 841     -72.859  78.980  57.270  1.00  1.02           H  
ATOM  12787 2HG1 VAL A 841     -71.747  79.292  55.927  1.00  1.02           H  
ATOM  12788 3HG1 VAL A 841     -73.284  80.150  56.001  1.00  1.02           H  
ATOM  12789 1HG2 VAL A 841     -75.054  77.786  56.867  1.00  1.02           H  
ATOM  12790 2HG2 VAL A 841     -75.465  78.959  55.598  1.00  1.02           H  
ATOM  12791 3HG2 VAL A 841     -75.468  77.218  55.231  1.00  1.02           H  
ATOM  12792  N   TYR A 842     -71.140  77.619  53.392  1.00  1.00           N  
ATOM  12793  CA  TYR A 842     -69.734  77.801  53.049  1.00  1.00           C  
ATOM  12794  C   TYR A 842     -69.145  76.580  52.365  1.00  1.00           C  
ATOM  12795  O   TYR A 842     -69.711  75.487  52.409  1.00  1.00           O  
ATOM  12796  CB  TYR A 842     -68.916  78.160  54.293  1.00  1.00           C  
ATOM  12797  CG  TYR A 842     -68.787  77.075  55.331  1.00  1.00           C  
ATOM  12798  CD1 TYR A 842     -67.658  76.296  55.356  1.00  1.00           C  
ATOM  12799  CD2 TYR A 842     -69.786  76.850  56.237  1.00  1.00           C  
ATOM  12800  CE1 TYR A 842     -67.523  75.299  56.305  1.00  1.00           C  
ATOM  12801  CE2 TYR A 842     -69.662  75.872  57.159  1.00  1.00           C  
ATOM  12802  CZ  TYR A 842     -68.541  75.095  57.216  1.00  1.00           C  
ATOM  12803  OH  TYR A 842     -68.427  74.108  58.177  1.00  1.00           O  
ATOM  12804  H   TYR A 842     -71.532  76.685  53.509  1.00  1.00           H  
ATOM  12805  HA  TYR A 842     -69.658  78.625  52.347  1.00  1.00           H  
ATOM  12806 1HB  TYR A 842     -67.908  78.450  53.981  1.00  1.00           H  
ATOM  12807 2HB  TYR A 842     -69.358  79.032  54.772  1.00  1.00           H  
ATOM  12808  HD1 TYR A 842     -66.875  76.483  54.629  1.00  1.00           H  
ATOM  12809  HD2 TYR A 842     -70.671  77.435  56.220  1.00  1.00           H  
ATOM  12810  HE1 TYR A 842     -66.625  74.682  56.336  1.00  1.00           H  
ATOM  12811  HE2 TYR A 842     -70.461  75.705  57.840  1.00  1.00           H  
ATOM  12812  HH  TYR A 842     -67.773  73.460  57.893  1.00  1.00           H  
ATOM  12813  N   ALA A 843     -67.983  76.752  51.759  1.00  1.01           N  
ATOM  12814  CA  ALA A 843     -67.285  75.606  51.194  1.00  1.01           C  
ATOM  12815  C   ALA A 843     -65.798  75.774  51.443  1.00  1.01           C  
ATOM  12816  O   ALA A 843     -65.281  76.893  51.456  1.00  1.01           O  
ATOM  12817  CB  ALA A 843     -67.614  75.441  49.710  1.00  1.01           C  
ATOM  12818  H   ALA A 843     -67.595  77.693  51.710  1.00  1.01           H  
ATOM  12819  HA  ALA A 843     -67.605  74.715  51.728  1.00  1.01           H  
ATOM  12820 1HB  ALA A 843     -67.115  74.560  49.329  1.00  1.01           H  
ATOM  12821 2HB  ALA A 843     -68.689  75.313  49.594  1.00  1.01           H  
ATOM  12822 3HB  ALA A 843     -67.297  76.304  49.156  1.00  1.01           H  
ATOM  12823  N   VAL A 844     -65.116  74.658  51.689  1.00  1.04           N  
ATOM  12824  CA  VAL A 844     -63.696  74.705  52.017  1.00  1.04           C  
ATOM  12825  C   VAL A 844     -62.833  73.812  51.155  1.00  1.04           C  
ATOM  12826  O   VAL A 844     -63.027  72.591  51.160  1.00  1.04           O  
ATOM  12827  CB  VAL A 844     -63.497  74.244  53.458  1.00  1.04           C  
ATOM  12828  CG1 VAL A 844     -62.048  74.313  53.788  1.00  1.04           C  
ATOM  12829  CG2 VAL A 844     -64.318  75.073  54.367  1.00  1.04           C  
ATOM  12830  H   VAL A 844     -65.604  73.765  51.640  1.00  1.04           H  
ATOM  12831  HA  VAL A 844     -63.344  75.732  51.910  1.00  1.04           H  
ATOM  12832  HB  VAL A 844     -63.799  73.201  53.556  1.00  1.04           H  
ATOM  12833 1HG1 VAL A 844     -61.888  73.976  54.809  1.00  1.04           H  
ATOM  12834 2HG1 VAL A 844     -61.476  73.681  53.107  1.00  1.04           H  
ATOM  12835 3HG1 VAL A 844     -61.735  75.347  53.678  1.00  1.04           H  
ATOM  12836 1HG2 VAL A 844     -64.175  74.749  55.396  1.00  1.04           H  
ATOM  12837 2HG2 VAL A 844     -64.026  76.089  54.261  1.00  1.04           H  
ATOM  12838 3HG2 VAL A 844     -65.353  74.958  54.094  1.00  1.04           H  
ATOM  12839  N   ASN A 845     -61.838  74.411  50.487  1.00  1.09           N  
ATOM  12840  CA  ASN A 845     -60.912  73.680  49.627  1.00  1.09           C  
ATOM  12841  C   ASN A 845     -59.493  73.633  50.221  1.00  1.09           C  
ATOM  12842  O   ASN A 845     -58.789  74.645  50.233  1.00  1.09           O  
ATOM  12843  CB  ASN A 845     -60.859  74.317  48.252  1.00  1.09           C  
ATOM  12844  CG  ASN A 845     -60.110  73.502  47.241  1.00  1.09           C  
ATOM  12845  OD1 ASN A 845     -59.602  72.422  47.543  1.00  1.09           O  
ATOM  12846  ND2 ASN A 845     -60.046  74.001  46.029  1.00  1.09           N  
ATOM  12847  H   ASN A 845     -61.753  75.424  50.539  1.00  1.09           H  
ATOM  12848  HA  ASN A 845     -61.257  72.659  49.530  1.00  1.09           H  
ATOM  12849 1HB  ASN A 845     -61.839  74.542  47.891  1.00  1.09           H  
ATOM  12850 2HB  ASN A 845     -60.349  75.251  48.350  1.00  1.09           H  
ATOM  12851 1HD2 ASN A 845     -59.565  73.510  45.299  1.00  1.09           H  
ATOM  12852 2HD2 ASN A 845     -60.477  74.880  45.829  1.00  1.09           H  
ATOM  12853  N   GLU A 846     -59.089  72.495  50.778  1.00  1.15           N  
ATOM  12854  CA  GLU A 846     -57.759  72.381  51.388  1.00  1.15           C  
ATOM  12855  C   GLU A 846     -56.762  71.829  50.379  1.00  1.15           C  
ATOM  12856  O   GLU A 846     -57.042  70.831  49.715  1.00  1.15           O  
ATOM  12857  CB  GLU A 846     -57.752  71.501  52.641  1.00  1.15           C  
ATOM  12858  CG  GLU A 846     -56.348  71.392  53.284  1.00  1.15           C  
ATOM  12859  CD  GLU A 846     -56.274  70.564  54.544  1.00  1.15           C  
ATOM  12860  OE1 GLU A 846     -56.780  70.996  55.553  1.00  1.15           O  
ATOM  12861  OE2 GLU A 846     -55.706  69.479  54.512  1.00  1.15           O  
ATOM  12862  H   GLU A 846     -59.703  71.686  50.733  1.00  1.15           H  
ATOM  12863  HA  GLU A 846     -57.422  73.375  51.677  1.00  1.15           H  
ATOM  12864 1HB  GLU A 846     -58.444  71.909  53.382  1.00  1.15           H  
ATOM  12865 2HB  GLU A 846     -58.092  70.497  52.386  1.00  1.15           H  
ATOM  12866 1HG  GLU A 846     -55.670  70.948  52.558  1.00  1.15           H  
ATOM  12867 2HG  GLU A 846     -55.986  72.403  53.496  1.00  1.15           H  
ATOM  12868  N   ASN A 847     -55.604  72.477  50.268  1.00  1.24           N  
ATOM  12869  CA  ASN A 847     -54.566  72.068  49.327  1.00  1.24           C  
ATOM  12870  C   ASN A 847     -53.191  71.878  49.976  1.00  1.24           C  
ATOM  12871  O   ASN A 847     -52.653  72.785  50.622  1.00  1.24           O  
ATOM  12872  CB  ASN A 847     -54.444  73.063  48.192  1.00  1.24           C  
ATOM  12873  CG  ASN A 847     -55.625  73.103  47.264  1.00  1.24           C  
ATOM  12874  OD1 ASN A 847     -55.753  72.243  46.392  1.00  1.24           O  
ATOM  12875  ND2 ASN A 847     -56.476  74.087  47.416  1.00  1.24           N  
ATOM  12876  H   ASN A 847     -55.445  73.290  50.855  1.00  1.24           H  
ATOM  12877  HA  ASN A 847     -54.857  71.113  48.908  1.00  1.24           H  
ATOM  12878 1HB  ASN A 847     -54.298  74.061  48.612  1.00  1.24           H  
ATOM  12879 2HB  ASN A 847     -53.554  72.823  47.612  1.00  1.24           H  
ATOM  12880 1HD2 ASN A 847     -57.263  74.165  46.802  1.00  1.24           H  
ATOM  12881 2HD2 ASN A 847     -56.337  74.771  48.132  1.00  1.24           H  
ATOM  12882  N   GLY A 848     -52.637  70.673  49.842  1.00  1.35           N  
ATOM  12883  CA  GLY A 848     -51.319  70.380  50.407  1.00  1.35           C  
ATOM  12884  C   GLY A 848     -50.369  69.881  49.321  1.00  1.35           C  
ATOM  12885  O   GLY A 848     -50.774  69.701  48.168  1.00  1.35           O  
ATOM  12886  H   GLY A 848     -53.137  69.972  49.295  1.00  1.35           H  
ATOM  12887 1HA  GLY A 848     -50.905  71.274  50.876  1.00  1.35           H  
ATOM  12888 2HA  GLY A 848     -51.416  69.626  51.187  1.00  1.35           H  
ATOM  12889  N   GLY A 849     -49.124  69.583  49.702  1.00  1.50           N  
ATOM  12890  CA  GLY A 849     -48.149  69.074  48.739  1.00  1.50           C  
ATOM  12891  C   GLY A 849     -46.683  69.266  49.139  1.00  1.50           C  
ATOM  12892  O   GLY A 849     -46.370  69.870  50.177  1.00  1.50           O  
ATOM  12893  H   GLY A 849     -48.847  69.738  50.661  1.00  1.50           H  
ATOM  12894 1HA  GLY A 849     -48.331  68.010  48.596  1.00  1.50           H  
ATOM  12895 2HA  GLY A 849     -48.317  69.547  47.771  1.00  1.50           H  
ATOM  12896  N   ALA A 850     -45.812  68.700  48.301  1.00  1.65           N  
ATOM  12897  CA  ALA A 850     -44.349  68.680  48.430  1.00  1.65           C  
ATOM  12898  C   ALA A 850     -43.675  69.986  47.991  1.00  1.65           C  
ATOM  12899  O   ALA A 850     -44.175  70.680  47.103  1.00  1.65           O  
ATOM  12900  CB  ALA A 850     -43.819  67.527  47.603  1.00  1.65           C  
ATOM  12901  H   ALA A 850     -46.225  68.238  47.489  1.00  1.65           H  
ATOM  12902  HA  ALA A 850     -44.097  68.513  49.474  1.00  1.65           H  
ATOM  12903 1HB  ALA A 850     -42.762  67.460  47.695  1.00  1.65           H  
ATOM  12904 2HB  ALA A 850     -44.269  66.604  47.956  1.00  1.65           H  
ATOM  12905 3HB  ALA A 850     -44.076  67.682  46.558  1.00  1.65           H  
ATOM  12906  N   SER A 851     -42.520  70.307  48.599  1.00  1.79           N  
ATOM  12907  CA  SER A 851     -41.710  71.450  48.167  1.00  1.79           C  
ATOM  12908  C   SER A 851     -40.780  71.023  47.061  1.00  1.79           C  
ATOM  12909  O   SER A 851     -40.562  69.829  46.879  1.00  1.79           O  
ATOM  12910  CB  SER A 851     -40.840  71.974  49.283  1.00  1.79           C  
ATOM  12911  OG  SER A 851     -39.831  71.037  49.613  1.00  1.79           O  
ATOM  12912  H   SER A 851     -42.146  69.722  49.359  1.00  1.79           H  
ATOM  12913  HA  SER A 851     -42.370  72.238  47.798  1.00  1.79           H  
ATOM  12914 1HB  SER A 851     -40.376  72.905  48.967  1.00  1.79           H  
ATOM  12915 2HB  SER A 851     -41.428  72.192  50.148  1.00  1.79           H  
ATOM  12916  HG  SER A 851     -40.295  70.279  50.037  1.00  1.79           H  
ATOM  12917  N   ASP A 852     -40.126  71.974  46.399  1.00  1.90           N  
ATOM  12918  CA  ASP A 852     -39.154  71.599  45.375  1.00  1.90           C  
ATOM  12919  C   ASP A 852     -38.042  70.726  45.975  1.00  1.90           C  
ATOM  12920  O   ASP A 852     -37.560  69.788  45.341  1.00  1.90           O  
ATOM  12921  CB  ASP A 852     -38.535  72.844  44.746  1.00  1.90           C  
ATOM  12922  CG  ASP A 852     -39.506  73.623  43.863  1.00  1.90           C  
ATOM  12923  OD1 ASP A 852     -40.550  73.103  43.541  1.00  1.90           O  
ATOM  12924  OD2 ASP A 852     -39.193  74.737  43.524  1.00  1.90           O  
ATOM  12925  H   ASP A 852     -40.322  72.948  46.583  1.00  1.90           H  
ATOM  12926  HA  ASP A 852     -39.667  71.029  44.601  1.00  1.90           H  
ATOM  12927 1HB  ASP A 852     -38.166  73.505  45.531  1.00  1.90           H  
ATOM  12928 2HB  ASP A 852     -37.675  72.549  44.141  1.00  1.90           H  
ATOM  12929  N   SER A 853     -37.666  71.009  47.228  1.00  1.99           N  
ATOM  12930  CA  SER A 853     -36.628  70.243  47.914  1.00  1.99           C  
ATOM  12931  C   SER A 853     -37.059  68.787  48.092  1.00  1.99           C  
ATOM  12932  O   SER A 853     -36.248  67.867  47.937  1.00  1.99           O  
ATOM  12933  CB  SER A 853     -36.304  70.856  49.265  1.00  1.99           C  
ATOM  12934  OG  SER A 853     -35.718  72.126  49.122  1.00  1.99           O  
ATOM  12935  H   SER A 853     -38.116  71.772  47.714  1.00  1.99           H  
ATOM  12936  HA  SER A 853     -35.726  70.256  47.299  1.00  1.99           H  
ATOM  12937 1HB  SER A 853     -37.214  70.933  49.857  1.00  1.99           H  
ATOM  12938 2HB  SER A 853     -35.623  70.199  49.803  1.00  1.99           H  
ATOM  12939  HG  SER A 853     -35.533  72.434  50.015  1.00  1.99           H  
ATOM  12940  N   ASP A 854     -38.354  68.571  48.345  1.00  2.04           N  
ATOM  12941  CA  ASP A 854     -38.847  67.214  48.579  1.00  2.04           C  
ATOM  12942  C   ASP A 854     -39.014  66.506  47.250  1.00  2.04           C  
ATOM  12943  O   ASP A 854     -38.741  65.308  47.133  1.00  2.04           O  
ATOM  12944  CB  ASP A 854     -40.229  67.245  49.217  1.00  2.04           C  
ATOM  12945  CG  ASP A 854     -40.308  67.824  50.572  1.00  2.04           C  
ATOM  12946  OD1 ASP A 854     -39.733  67.292  51.479  1.00  2.04           O  
ATOM  12947  OD2 ASP A 854     -40.989  68.838  50.708  1.00  2.04           O  
ATOM  12948  H   ASP A 854     -38.974  69.379  48.453  1.00  2.04           H  
ATOM  12949  HA  ASP A 854     -38.136  66.667  49.199  1.00  2.04           H  
ATOM  12950 1HB  ASP A 854     -40.849  67.845  48.582  1.00  2.04           H  
ATOM  12951 2HB  ASP A 854     -40.647  66.241  49.235  1.00  2.04           H  
ATOM  12952  N   VAL A 855     -39.397  67.261  46.229  1.00  2.05           N  
ATOM  12953  CA  VAL A 855     -39.541  66.704  44.904  1.00  2.05           C  
ATOM  12954  C   VAL A 855     -38.199  66.190  44.419  1.00  2.05           C  
ATOM  12955  O   VAL A 855     -38.107  65.045  43.980  1.00  2.05           O  
ATOM  12956  CB  VAL A 855     -40.104  67.772  43.948  1.00  2.05           C  
ATOM  12957  CG1 VAL A 855     -40.034  67.326  42.529  1.00  2.05           C  
ATOM  12958  CG2 VAL A 855     -41.563  68.040  44.310  1.00  2.05           C  
ATOM  12959  H   VAL A 855     -39.615  68.244  46.389  1.00  2.05           H  
ATOM  12960  HA  VAL A 855     -40.244  65.873  44.952  1.00  2.05           H  
ATOM  12961  HB  VAL A 855     -39.517  68.678  44.045  1.00  2.05           H  
ATOM  12962 1HG1 VAL A 855     -40.435  68.109  41.885  1.00  2.05           H  
ATOM  12963 2HG1 VAL A 855     -38.994  67.134  42.258  1.00  2.05           H  
ATOM  12964 3HG1 VAL A 855     -40.600  66.439  42.386  1.00  2.05           H  
ATOM  12965 1HG2 VAL A 855     -41.963  68.809  43.648  1.00  2.05           H  
ATOM  12966 2HG2 VAL A 855     -42.142  67.131  44.201  1.00  2.05           H  
ATOM  12967 3HG2 VAL A 855     -41.632  68.376  45.329  1.00  2.05           H  
ATOM  12968  N   ASP A 856     -37.142  66.998  44.561  1.00  2.06           N  
ATOM  12969  CA  ASP A 856     -35.815  66.567  44.136  1.00  2.06           C  
ATOM  12970  C   ASP A 856     -35.282  65.382  44.947  1.00  2.06           C  
ATOM  12971  O   ASP A 856     -34.688  64.456  44.387  1.00  2.06           O  
ATOM  12972  CB  ASP A 856     -34.808  67.713  44.261  1.00  2.06           C  
ATOM  12973  CG  ASP A 856     -34.968  68.843  43.223  1.00  2.06           C  
ATOM  12974  OD1 ASP A 856     -35.682  68.670  42.267  1.00  2.06           O  
ATOM  12975  OD2 ASP A 856     -34.330  69.861  43.391  1.00  2.06           O  
ATOM  12976  H   ASP A 856     -37.273  67.936  44.940  1.00  2.06           H  
ATOM  12977  HA  ASP A 856     -35.876  66.266  43.089  1.00  2.06           H  
ATOM  12978 1HB  ASP A 856     -34.917  68.156  45.256  1.00  2.06           H  
ATOM  12979 2HB  ASP A 856     -33.799  67.316  44.195  1.00  2.06           H  
ATOM  12980  N   GLU A 857     -35.506  65.373  46.266  1.00  2.09           N  
ATOM  12981  CA  GLU A 857     -34.997  64.254  47.053  1.00  2.09           C  
ATOM  12982  C   GLU A 857     -35.647  62.944  46.620  1.00  2.09           C  
ATOM  12983  O   GLU A 857     -34.969  61.927  46.414  1.00  2.09           O  
ATOM  12984  CB  GLU A 857     -35.221  64.494  48.546  1.00  2.09           C  
ATOM  12985  CG  GLU A 857     -34.645  63.405  49.431  1.00  2.09           C  
ATOM  12986  CD  GLU A 857     -34.719  63.695  50.912  1.00  2.09           C  
ATOM  12987  OE1 GLU A 857     -35.801  63.906  51.441  1.00  2.09           O  
ATOM  12988  OE2 GLU A 857     -33.663  63.692  51.533  1.00  2.09           O  
ATOM  12989  H   GLU A 857     -35.982  66.150  46.729  1.00  2.09           H  
ATOM  12990  HA  GLU A 857     -33.926  64.172  46.879  1.00  2.09           H  
ATOM  12991 1HB  GLU A 857     -34.774  65.448  48.833  1.00  2.09           H  
ATOM  12992 2HB  GLU A 857     -36.294  64.567  48.743  1.00  2.09           H  
ATOM  12993 1HG  GLU A 857     -35.193  62.482  49.234  1.00  2.09           H  
ATOM  12994 2HG  GLU A 857     -33.606  63.241  49.151  1.00  2.09           H  
ATOM  12995  N   VAL A 858     -36.960  62.970  46.451  1.00  2.16           N  
ATOM  12996  CA  VAL A 858     -37.656  61.773  46.044  1.00  2.16           C  
ATOM  12997  C   VAL A 858     -37.311  61.396  44.613  1.00  2.16           C  
ATOM  12998  O   VAL A 858     -37.135  60.211  44.319  1.00  2.16           O  
ATOM  12999  CB  VAL A 858     -39.154  61.912  46.208  1.00  2.16           C  
ATOM  13000  CG1 VAL A 858     -39.815  60.714  45.621  1.00  2.16           C  
ATOM  13001  CG2 VAL A 858     -39.496  62.030  47.645  1.00  2.16           C  
ATOM  13002  H   VAL A 858     -37.488  63.829  46.626  1.00  2.16           H  
ATOM  13003  HA  VAL A 858     -37.335  60.963  46.695  1.00  2.16           H  
ATOM  13004  HB  VAL A 858     -39.487  62.788  45.703  1.00  2.16           H  
ATOM  13005 1HG1 VAL A 858     -40.882  60.817  45.745  1.00  2.16           H  
ATOM  13006 2HG1 VAL A 858     -39.573  60.625  44.575  1.00  2.16           H  
ATOM  13007 3HG1 VAL A 858     -39.479  59.821  46.137  1.00  2.16           H  
ATOM  13008 1HG2 VAL A 858     -40.574  62.130  47.737  1.00  2.16           H  
ATOM  13009 2HG2 VAL A 858     -39.160  61.141  48.180  1.00  2.16           H  
ATOM  13010 3HG2 VAL A 858     -39.004  62.912  48.054  1.00  2.16           H  
ATOM  13011  N   GLU A 859     -37.229  62.385  43.710  1.00  2.26           N  
ATOM  13012  CA  GLU A 859     -36.883  62.089  42.330  1.00  2.26           C  
ATOM  13013  C   GLU A 859     -35.566  61.336  42.310  1.00  2.26           C  
ATOM  13014  O   GLU A 859     -35.422  60.378  41.556  1.00  2.26           O  
ATOM  13015  CB  GLU A 859     -36.776  63.354  41.468  1.00  2.26           C  
ATOM  13016  CG  GLU A 859     -36.546  63.052  39.970  1.00  2.26           C  
ATOM  13017  CD  GLU A 859     -36.421  64.283  39.060  1.00  2.26           C  
ATOM  13018  OE1 GLU A 859     -36.398  65.380  39.555  1.00  2.26           O  
ATOM  13019  OE2 GLU A 859     -36.384  64.111  37.862  1.00  2.26           O  
ATOM  13020  H   GLU A 859     -37.403  63.351  43.976  1.00  2.26           H  
ATOM  13021  HA  GLU A 859     -37.646  61.445  41.899  1.00  2.26           H  
ATOM  13022 1HB  GLU A 859     -37.695  63.940  41.561  1.00  2.26           H  
ATOM  13023 2HB  GLU A 859     -35.954  63.973  41.830  1.00  2.26           H  
ATOM  13024 1HG  GLU A 859     -35.640  62.472  39.897  1.00  2.26           H  
ATOM  13025 2HG  GLU A 859     -37.369  62.431  39.616  1.00  2.26           H  
ATOM  13026  N   ALA A 860     -34.603  61.745  43.147  1.00  2.40           N  
ATOM  13027  CA  ALA A 860     -33.334  61.039  43.210  1.00  2.40           C  
ATOM  13028  C   ALA A 860     -33.527  59.579  43.630  1.00  2.40           C  
ATOM  13029  O   ALA A 860     -32.932  58.685  43.027  1.00  2.40           O  
ATOM  13030  CB  ALA A 860     -32.401  61.732  44.184  1.00  2.40           C  
ATOM  13031  H   ALA A 860     -34.751  62.571  43.731  1.00  2.40           H  
ATOM  13032  HA  ALA A 860     -32.890  61.054  42.216  1.00  2.40           H  
ATOM  13033 1HB  ALA A 860     -31.444  61.215  44.206  1.00  2.40           H  
ATOM  13034 2HB  ALA A 860     -32.253  62.765  43.867  1.00  2.40           H  
ATOM  13035 3HB  ALA A 860     -32.838  61.721  45.175  1.00  2.40           H  
ATOM  13036  N   LEU A 861     -34.419  59.303  44.598  1.00  2.57           N  
ATOM  13037  CA  LEU A 861     -34.623  57.903  44.993  1.00  2.57           C  
ATOM  13038  C   LEU A 861     -35.146  57.110  43.803  1.00  2.57           C  
ATOM  13039  O   LEU A 861     -34.726  55.972  43.540  1.00  2.57           O  
ATOM  13040  CB  LEU A 861     -35.673  57.780  46.121  1.00  2.57           C  
ATOM  13041  CG  LEU A 861     -35.307  58.302  47.525  1.00  2.57           C  
ATOM  13042  CD1 LEU A 861     -36.578  58.281  48.416  1.00  2.57           C  
ATOM  13043  CD2 LEU A 861     -34.217  57.411  48.137  1.00  2.57           C  
ATOM  13044  H   LEU A 861     -34.899  60.068  45.080  1.00  2.57           H  
ATOM  13045  HA  LEU A 861     -33.682  57.480  45.317  1.00  2.57           H  
ATOM  13046 1HB  LEU A 861     -36.567  58.309  45.811  1.00  2.57           H  
ATOM  13047 2HB  LEU A 861     -35.934  56.728  46.226  1.00  2.57           H  
ATOM  13048  HG  LEU A 861     -34.950  59.336  47.450  1.00  2.57           H  
ATOM  13049 1HD1 LEU A 861     -36.331  58.657  49.409  1.00  2.57           H  
ATOM  13050 2HD1 LEU A 861     -37.345  58.912  47.970  1.00  2.57           H  
ATOM  13051 3HD1 LEU A 861     -36.951  57.264  48.496  1.00  2.57           H  
ATOM  13052 1HD2 LEU A 861     -33.962  57.779  49.133  1.00  2.57           H  
ATOM  13053 2HD2 LEU A 861     -34.583  56.385  48.215  1.00  2.57           H  
ATOM  13054 3HD2 LEU A 861     -33.332  57.435  47.505  1.00  2.57           H  
ATOM  13055  N   TYR A 862     -36.067  57.737  43.080  1.00  2.74           N  
ATOM  13056  CA  TYR A 862     -36.684  57.125  41.924  1.00  2.74           C  
ATOM  13057  C   TYR A 862     -35.665  56.843  40.822  1.00  2.74           C  
ATOM  13058  O   TYR A 862     -35.604  55.736  40.277  1.00  2.74           O  
ATOM  13059  CB  TYR A 862     -37.818  57.991  41.388  1.00  2.74           C  
ATOM  13060  CG  TYR A 862     -38.419  57.350  40.239  1.00  2.74           C  
ATOM  13061  CD1 TYR A 862     -39.284  56.311  40.460  1.00  2.74           C  
ATOM  13062  CD2 TYR A 862     -38.089  57.740  38.975  1.00  2.74           C  
ATOM  13063  CE1 TYR A 862     -39.818  55.621  39.416  1.00  2.74           C  
ATOM  13064  CE2 TYR A 862     -38.617  57.070  37.922  1.00  2.74           C  
ATOM  13065  CZ  TYR A 862     -39.475  55.995  38.135  1.00  2.74           C  
ATOM  13066  OH  TYR A 862     -39.945  55.266  37.072  1.00  2.74           O  
ATOM  13067  H   TYR A 862     -36.354  58.675  43.367  1.00  2.74           H  
ATOM  13068  HA  TYR A 862     -37.105  56.168  42.233  1.00  2.74           H  
ATOM  13069 1HB  TYR A 862     -38.581  58.142  42.155  1.00  2.74           H  
ATOM  13070 2HB  TYR A 862     -37.442  58.962  41.085  1.00  2.74           H  
ATOM  13071  HD1 TYR A 862     -39.515  56.038  41.472  1.00  2.74           H  
ATOM  13072  HD2 TYR A 862     -37.393  58.566  38.813  1.00  2.74           H  
ATOM  13073  HE1 TYR A 862     -40.486  54.778  39.595  1.00  2.74           H  
ATOM  13074  HE2 TYR A 862     -38.343  57.365  36.913  1.00  2.74           H  
ATOM  13075  HH  TYR A 862     -39.247  55.261  36.378  1.00  2.74           H  
ATOM  13076  N   LEU A 863     -34.872  57.849  40.473  1.00  2.90           N  
ATOM  13077  CA  LEU A 863     -33.902  57.697  39.408  1.00  2.90           C  
ATOM  13078  C   LEU A 863     -32.837  56.675  39.753  1.00  2.90           C  
ATOM  13079  O   LEU A 863     -32.412  55.915  38.891  1.00  2.90           O  
ATOM  13080  CB  LEU A 863     -33.272  59.038  39.077  1.00  2.90           C  
ATOM  13081  CG  LEU A 863     -34.229  60.021  38.433  1.00  2.90           C  
ATOM  13082  CD1 LEU A 863     -33.537  61.362  38.271  1.00  2.90           C  
ATOM  13083  CD2 LEU A 863     -34.712  59.448  37.103  1.00  2.90           C  
ATOM  13084  H   LEU A 863     -34.958  58.741  40.954  1.00  2.90           H  
ATOM  13085  HA  LEU A 863     -34.432  57.345  38.523  1.00  2.90           H  
ATOM  13086 1HB  LEU A 863     -32.910  59.485  40.006  1.00  2.90           H  
ATOM  13087 2HB  LEU A 863     -32.428  58.883  38.409  1.00  2.90           H  
ATOM  13088  HG  LEU A 863     -35.090  60.168  39.081  1.00  2.90           H  
ATOM  13089 1HD1 LEU A 863     -34.231  62.079  37.822  1.00  2.90           H  
ATOM  13090 2HD1 LEU A 863     -33.226  61.727  39.251  1.00  2.90           H  
ATOM  13091 3HD1 LEU A 863     -32.667  61.250  37.630  1.00  2.90           H  
ATOM  13092 1HD2 LEU A 863     -35.412  60.145  36.641  1.00  2.90           H  
ATOM  13093 2HD2 LEU A 863     -33.860  59.294  36.440  1.00  2.90           H  
ATOM  13094 3HD2 LEU A 863     -35.214  58.490  37.275  1.00  2.90           H  
ATOM  13095  N   MET A 864     -32.412  56.604  41.017  1.00  3.03           N  
ATOM  13096  CA  MET A 864     -31.405  55.604  41.346  1.00  3.03           C  
ATOM  13097  C   MET A 864     -31.977  54.218  41.096  1.00  3.03           C  
ATOM  13098  O   MET A 864     -31.285  53.340  40.565  1.00  3.03           O  
ATOM  13099  CB  MET A 864     -30.945  55.753  42.791  1.00  3.03           C  
ATOM  13100  CG  MET A 864     -30.069  56.971  43.052  1.00  3.03           C  
ATOM  13101  SD  MET A 864     -29.372  56.987  44.715  1.00  3.03           S  
ATOM  13102  CE  MET A 864     -30.820  57.409  45.671  1.00  3.03           C  
ATOM  13103  H   MET A 864     -32.757  57.249  41.730  1.00  3.03           H  
ATOM  13104  HA  MET A 864     -30.550  55.738  40.688  1.00  3.03           H  
ATOM  13105 1HB  MET A 864     -31.825  55.841  43.434  1.00  3.03           H  
ATOM  13106 2HB  MET A 864     -30.400  54.862  43.097  1.00  3.03           H  
ATOM  13107 1HG  MET A 864     -29.250  56.980  42.337  1.00  3.03           H  
ATOM  13108 2HG  MET A 864     -30.644  57.876  42.911  1.00  3.03           H  
ATOM  13109 1HE  MET A 864     -30.559  57.462  46.726  1.00  3.03           H  
ATOM  13110 2HE  MET A 864     -31.209  58.375  45.339  1.00  3.03           H  
ATOM  13111 3HE  MET A 864     -31.575  56.641  45.522  1.00  3.03           H  
ATOM  13112  N   LEU A 865     -33.261  54.026  41.405  1.00  3.10           N  
ATOM  13113  CA  LEU A 865     -33.895  52.752  41.117  1.00  3.10           C  
ATOM  13114  C   LEU A 865     -33.865  52.475  39.617  1.00  3.10           C  
ATOM  13115  O   LEU A 865     -33.412  51.408  39.197  1.00  3.10           O  
ATOM  13116  CB  LEU A 865     -35.331  52.717  41.645  1.00  3.10           C  
ATOM  13117  CG  LEU A 865     -36.138  51.460  41.302  1.00  3.10           C  
ATOM  13118  CD1 LEU A 865     -35.461  50.208  41.906  1.00  3.10           C  
ATOM  13119  CD2 LEU A 865     -37.572  51.647  41.821  1.00  3.10           C  
ATOM  13120  H   LEU A 865     -33.803  54.766  41.861  1.00  3.10           H  
ATOM  13121  HA  LEU A 865     -33.327  51.968  41.621  1.00  3.10           H  
ATOM  13122 1HB  LEU A 865     -35.304  52.817  42.731  1.00  3.10           H  
ATOM  13123 2HB  LEU A 865     -35.872  53.560  41.246  1.00  3.10           H  
ATOM  13124  HG  LEU A 865     -36.161  51.335  40.224  1.00  3.10           H  
ATOM  13125 1HD1 LEU A 865     -36.031  49.318  41.651  1.00  3.10           H  
ATOM  13126 2HD1 LEU A 865     -34.449  50.112  41.513  1.00  3.10           H  
ATOM  13127 3HD1 LEU A 865     -35.418  50.302  42.973  1.00  3.10           H  
ATOM  13128 1HD2 LEU A 865     -38.169  50.772  41.573  1.00  3.10           H  
ATOM  13129 2HD2 LEU A 865     -37.559  51.782  42.898  1.00  3.10           H  
ATOM  13130 3HD2 LEU A 865     -38.011  52.532  41.355  1.00  3.10           H  
ATOM  13131  N   GLU A 866     -34.306  53.438  38.789  1.00  3.08           N  
ATOM  13132  CA  GLU A 866     -34.306  53.183  37.345  1.00  3.08           C  
ATOM  13133  C   GLU A 866     -32.928  52.908  36.763  1.00  3.08           C  
ATOM  13134  O   GLU A 866     -32.780  52.032  35.908  1.00  3.08           O  
ATOM  13135  CB  GLU A 866     -34.905  54.321  36.514  1.00  3.08           C  
ATOM  13136  CG  GLU A 866     -36.392  54.490  36.563  1.00  3.08           C  
ATOM  13137  CD  GLU A 866     -36.864  55.527  35.542  1.00  3.08           C  
ATOM  13138  OE1 GLU A 866     -36.050  56.247  35.018  1.00  3.08           O  
ATOM  13139  OE2 GLU A 866     -38.052  55.575  35.281  1.00  3.08           O  
ATOM  13140  H   GLU A 866     -34.652  54.320  39.179  1.00  3.08           H  
ATOM  13141  HA  GLU A 866     -34.916  52.291  37.175  1.00  3.08           H  
ATOM  13142 1HB  GLU A 866     -34.468  55.264  36.856  1.00  3.08           H  
ATOM  13143 2HB  GLU A 866     -34.618  54.196  35.470  1.00  3.08           H  
ATOM  13144 1HG  GLU A 866     -36.875  53.536  36.357  1.00  3.08           H  
ATOM  13145 2HG  GLU A 866     -36.672  54.803  37.571  1.00  3.08           H  
ATOM  13146  N   VAL A 867     -31.910  53.625  37.231  1.00  3.01           N  
ATOM  13147  CA  VAL A 867     -30.576  53.410  36.699  1.00  3.01           C  
ATOM  13148  C   VAL A 867     -30.107  52.008  36.984  1.00  3.01           C  
ATOM  13149  O   VAL A 867     -29.609  51.315  36.088  1.00  3.01           O  
ATOM  13150  CB  VAL A 867     -29.566  54.400  37.294  1.00  3.01           C  
ATOM  13151  CG1 VAL A 867     -28.148  53.996  36.891  1.00  3.01           C  
ATOM  13152  CG2 VAL A 867     -29.868  55.804  36.770  1.00  3.01           C  
ATOM  13153  H   VAL A 867     -32.075  54.341  37.939  1.00  3.01           H  
ATOM  13154  HA  VAL A 867     -30.610  53.557  35.620  1.00  3.01           H  
ATOM  13155  HB  VAL A 867     -29.642  54.382  38.385  1.00  3.01           H  
ATOM  13156 1HG1 VAL A 867     -27.437  54.700  37.319  1.00  3.01           H  
ATOM  13157 2HG1 VAL A 867     -27.936  52.993  37.265  1.00  3.01           H  
ATOM  13158 3HG1 VAL A 867     -28.061  54.005  35.805  1.00  3.01           H  
ATOM  13159 1HG2 VAL A 867     -29.157  56.510  37.193  1.00  3.01           H  
ATOM  13160 2HG2 VAL A 867     -29.785  55.809  35.684  1.00  3.01           H  
ATOM  13161 3HG2 VAL A 867     -30.871  56.094  37.050  1.00  3.01           H  
ATOM  13162  N   LYS A 868     -30.317  51.557  38.208  1.00  2.88           N  
ATOM  13163  CA  LYS A 868     -29.864  50.240  38.566  1.00  2.88           C  
ATOM  13164  C   LYS A 868     -30.708  49.175  37.869  1.00  2.88           C  
ATOM  13165  O   LYS A 868     -30.176  48.150  37.448  1.00  2.88           O  
ATOM  13166  CB  LYS A 868     -29.896  50.112  40.069  1.00  2.88           C  
ATOM  13167  CG  LYS A 868     -28.919  51.041  40.776  1.00  2.88           C  
ATOM  13168  CD  LYS A 868     -27.469  50.700  40.468  1.00  2.88           C  
ATOM  13169  CE  LYS A 868     -26.526  51.637  41.211  1.00  2.88           C  
ATOM  13170  NZ  LYS A 868     -25.094  51.361  40.899  1.00  2.88           N  
ATOM  13171  H   LYS A 868     -30.756  52.155  38.915  1.00  2.88           H  
ATOM  13172  HA  LYS A 868     -28.833  50.124  38.233  1.00  2.88           H  
ATOM  13173 1HB  LYS A 868     -30.901  50.346  40.430  1.00  2.88           H  
ATOM  13174 2HB  LYS A 868     -29.656  49.107  40.342  1.00  2.88           H  
ATOM  13175 1HG  LYS A 868     -29.108  52.060  40.438  1.00  2.88           H  
ATOM  13176 2HG  LYS A 868     -29.089  51.002  41.847  1.00  2.88           H  
ATOM  13177 1HD  LYS A 868     -27.262  49.677  40.777  1.00  2.88           H  
ATOM  13178 2HD  LYS A 868     -27.292  50.784  39.394  1.00  2.88           H  
ATOM  13179 1HE  LYS A 868     -26.758  52.664  40.930  1.00  2.88           H  
ATOM  13180 2HE  LYS A 868     -26.683  51.520  42.284  1.00  2.88           H  
ATOM  13181 1HZ  LYS A 868     -24.507  52.005  41.411  1.00  2.88           H  
ATOM  13182 2HZ  LYS A 868     -24.865  50.414  41.167  1.00  2.88           H  
ATOM  13183 3HZ  LYS A 868     -24.935  51.478  39.908  1.00  2.88           H  
ATOM  13184  N   LEU A 869     -32.002  49.421  37.664  1.00  2.71           N  
ATOM  13185  CA  LEU A 869     -32.790  48.441  36.933  1.00  2.71           C  
ATOM  13186  C   LEU A 869     -32.290  48.363  35.485  1.00  2.71           C  
ATOM  13187  O   LEU A 869     -32.257  47.285  34.890  1.00  2.71           O  
ATOM  13188  CB  LEU A 869     -34.283  48.759  37.004  1.00  2.71           C  
ATOM  13189  CG  LEU A 869     -34.924  48.582  38.405  1.00  2.71           C  
ATOM  13190  CD1 LEU A 869     -36.361  49.075  38.350  1.00  2.71           C  
ATOM  13191  CD2 LEU A 869     -34.838  47.104  38.844  1.00  2.71           C  
ATOM  13192  H   LEU A 869     -32.440  50.267  38.032  1.00  2.71           H  
ATOM  13193  HA  LEU A 869     -32.640  47.470  37.399  1.00  2.71           H  
ATOM  13194 1HB  LEU A 869     -34.417  49.800  36.708  1.00  2.71           H  
ATOM  13195 2HB  LEU A 869     -34.812  48.125  36.297  1.00  2.71           H  
ATOM  13196  HG  LEU A 869     -34.390  49.186  39.124  1.00  2.71           H  
ATOM  13197 1HD1 LEU A 869     -36.820  48.974  39.330  1.00  2.71           H  
ATOM  13198 2HD1 LEU A 869     -36.371  50.123  38.049  1.00  2.71           H  
ATOM  13199 3HD1 LEU A 869     -36.918  48.483  37.628  1.00  2.71           H  
ATOM  13200 1HD2 LEU A 869     -35.285  46.993  39.834  1.00  2.71           H  
ATOM  13201 2HD2 LEU A 869     -35.375  46.477  38.132  1.00  2.71           H  
ATOM  13202 3HD2 LEU A 869     -33.793  46.792  38.885  1.00  2.71           H  
ATOM  13203  N   GLY A 870     -31.865  49.498  34.915  1.00  2.51           N  
ATOM  13204  CA  GLY A 870     -31.323  49.505  33.558  1.00  2.51           C  
ATOM  13205  C   GLY A 870     -30.080  48.610  33.477  1.00  2.51           C  
ATOM  13206  O   GLY A 870     -29.890  47.875  32.496  1.00  2.51           O  
ATOM  13207  H   GLY A 870     -31.938  50.382  35.420  1.00  2.51           H  
ATOM  13208 1HA  GLY A 870     -32.081  49.157  32.859  1.00  2.51           H  
ATOM  13209 2HA  GLY A 870     -31.063  50.527  33.285  1.00  2.51           H  
ATOM  13210  N   VAL A 871     -29.251  48.646  34.532  1.00  2.30           N  
ATOM  13211  CA  VAL A 871     -28.055  47.810  34.613  1.00  2.30           C  
ATOM  13212  C   VAL A 871     -28.450  46.337  34.683  1.00  2.30           C  
ATOM  13213  O   VAL A 871     -27.903  45.501  33.963  1.00  2.30           O  
ATOM  13214  CB  VAL A 871     -27.204  48.178  35.832  1.00  2.30           C  
ATOM  13215  CG1 VAL A 871     -26.101  47.183  35.981  1.00  2.30           C  
ATOM  13216  CG2 VAL A 871     -26.656  49.579  35.682  1.00  2.30           C  
ATOM  13217  H   VAL A 871     -29.458  49.310  35.283  1.00  2.30           H  
ATOM  13218  HA  VAL A 871     -27.456  47.972  33.712  1.00  2.30           H  
ATOM  13219  HB  VAL A 871     -27.816  48.135  36.709  1.00  2.30           H  
ATOM  13220 1HG1 VAL A 871     -25.503  47.418  36.857  1.00  2.30           H  
ATOM  13221 2HG1 VAL A 871     -26.541  46.197  36.094  1.00  2.30           H  
ATOM  13222 3HG1 VAL A 871     -25.469  47.200  35.096  1.00  2.30           H  
ATOM  13223 1HG2 VAL A 871     -26.065  49.834  36.559  1.00  2.30           H  
ATOM  13224 2HG2 VAL A 871     -26.031  49.629  34.793  1.00  2.30           H  
ATOM  13225 3HG2 VAL A 871     -27.475  50.278  35.584  1.00  2.30           H  
ATOM  13226  N   PHE A 872     -29.446  46.033  35.515  1.00  2.11           N  
ATOM  13227  CA  PHE A 872     -29.967  44.679  35.616  1.00  2.11           C  
ATOM  13228  C   PHE A 872     -30.460  44.113  34.310  1.00  2.11           C  
ATOM  13229  O   PHE A 872     -30.097  42.990  33.925  1.00  2.11           O  
ATOM  13230  CB  PHE A 872     -31.123  44.604  36.603  1.00  2.11           C  
ATOM  13231  CG  PHE A 872     -31.935  43.421  36.363  1.00  2.11           C  
ATOM  13232  CD1 PHE A 872     -31.406  42.180  36.428  1.00  2.11           C  
ATOM  13233  CD2 PHE A 872     -33.279  43.571  36.070  1.00  2.11           C  
ATOM  13234  CE1 PHE A 872     -32.189  41.064  36.190  1.00  2.11           C  
ATOM  13235  CE2 PHE A 872     -34.070  42.478  35.838  1.00  2.11           C  
ATOM  13236  CZ  PHE A 872     -33.520  41.216  35.895  1.00  2.11           C  
ATOM  13237  H   PHE A 872     -29.842  46.771  36.094  1.00  2.11           H  
ATOM  13238  HA  PHE A 872     -29.169  44.039  35.983  1.00  2.11           H  
ATOM  13239 1HB  PHE A 872     -30.774  44.582  37.619  1.00  2.11           H  
ATOM  13240 2HB  PHE A 872     -31.750  45.471  36.501  1.00  2.11           H  
ATOM  13241  HD1 PHE A 872     -30.360  42.085  36.659  1.00  2.11           H  
ATOM  13242  HD2 PHE A 872     -33.705  44.575  36.030  1.00  2.11           H  
ATOM  13243  HE1 PHE A 872     -31.757  40.067  36.240  1.00  2.11           H  
ATOM  13244  HE2 PHE A 872     -35.128  42.604  35.610  1.00  2.11           H  
ATOM  13245  HZ  PHE A 872     -34.140  40.340  35.714  1.00  2.11           H  
ATOM  13246  N   ILE A 873     -31.284  44.881  33.627  1.00  1.95           N  
ATOM  13247  CA  ILE A 873     -31.834  44.426  32.379  1.00  1.95           C  
ATOM  13248  C   ILE A 873     -30.700  44.203  31.403  1.00  1.95           C  
ATOM  13249  O   ILE A 873     -30.661  43.170  30.737  1.00  1.95           O  
ATOM  13250  CB  ILE A 873     -32.839  45.435  31.835  1.00  1.95           C  
ATOM  13251  CG1 ILE A 873     -34.067  45.451  32.751  1.00  1.95           C  
ATOM  13252  CG2 ILE A 873     -33.220  45.071  30.405  1.00  1.95           C  
ATOM  13253  CD1 ILE A 873     -34.983  46.608  32.504  1.00  1.95           C  
ATOM  13254  H   ILE A 873     -31.554  45.792  34.000  1.00  1.95           H  
ATOM  13255  HA  ILE A 873     -32.343  43.481  32.543  1.00  1.95           H  
ATOM  13256  HB  ILE A 873     -32.397  46.433  31.859  1.00  1.95           H  
ATOM  13257 1HG1 ILE A 873     -34.623  44.527  32.610  1.00  1.95           H  
ATOM  13258 2HG1 ILE A 873     -33.728  45.497  33.782  1.00  1.95           H  
ATOM  13259 1HG2 ILE A 873     -33.936  45.797  30.025  1.00  1.95           H  
ATOM  13260 2HG2 ILE A 873     -32.327  45.079  29.780  1.00  1.95           H  
ATOM  13261 3HG2 ILE A 873     -33.667  44.077  30.388  1.00  1.95           H  
ATOM  13262 1HD1 ILE A 873     -35.825  46.559  33.192  1.00  1.95           H  
ATOM  13263 2HD1 ILE A 873     -34.433  47.537  32.667  1.00  1.95           H  
ATOM  13264 3HD1 ILE A 873     -35.347  46.573  31.479  1.00  1.95           H  
ATOM  13265  N   SER A 874     -29.750  45.140  31.346  1.00  1.83           N  
ATOM  13266  CA  SER A 874     -28.618  45.007  30.451  1.00  1.83           C  
ATOM  13267  C   SER A 874     -27.816  43.739  30.766  1.00  1.83           C  
ATOM  13268  O   SER A 874     -27.436  43.002  29.858  1.00  1.83           O  
ATOM  13269  CB  SER A 874     -27.733  46.230  30.587  1.00  1.83           C  
ATOM  13270  OG  SER A 874     -28.409  47.391  30.177  1.00  1.83           O  
ATOM  13271  H   SER A 874     -29.822  45.983  31.916  1.00  1.83           H  
ATOM  13272  HA  SER A 874     -28.989  44.943  29.428  1.00  1.83           H  
ATOM  13273 1HB  SER A 874     -27.418  46.339  31.620  1.00  1.83           H  
ATOM  13274 2HB  SER A 874     -26.838  46.096  29.988  1.00  1.83           H  
ATOM  13275  HG  SER A 874     -29.076  47.571  30.886  1.00  1.83           H  
ATOM  13276  N   PHE A 875     -27.597  43.428  32.053  1.00  1.74           N  
ATOM  13277  CA  PHE A 875     -26.852  42.213  32.386  1.00  1.74           C  
ATOM  13278  C   PHE A 875     -27.583  40.980  31.864  1.00  1.74           C  
ATOM  13279  O   PHE A 875     -26.982  40.085  31.262  1.00  1.74           O  
ATOM  13280  CB  PHE A 875     -26.707  42.050  33.908  1.00  1.74           C  
ATOM  13281  CG  PHE A 875     -25.709  42.945  34.601  1.00  1.74           C  
ATOM  13282  CD1 PHE A 875     -24.688  43.555  33.901  1.00  1.74           C  
ATOM  13283  CD2 PHE A 875     -25.794  43.163  35.985  1.00  1.74           C  
ATOM  13284  CE1 PHE A 875     -23.774  44.361  34.556  1.00  1.74           C  
ATOM  13285  CE2 PHE A 875     -24.888  43.960  36.635  1.00  1.74           C  
ATOM  13286  CZ  PHE A 875     -23.875  44.562  35.923  1.00  1.74           C  
ATOM  13287  H   PHE A 875     -27.914  44.058  32.790  1.00  1.74           H  
ATOM  13288  HA  PHE A 875     -25.867  42.263  31.922  1.00  1.74           H  
ATOM  13289 1HB  PHE A 875     -27.676  42.231  34.365  1.00  1.74           H  
ATOM  13290 2HB  PHE A 875     -26.439  41.015  34.128  1.00  1.74           H  
ATOM  13291  HD1 PHE A 875     -24.606  43.396  32.826  1.00  1.74           H  
ATOM  13292  HD2 PHE A 875     -26.585  42.699  36.553  1.00  1.74           H  
ATOM  13293  HE1 PHE A 875     -22.974  44.840  33.995  1.00  1.74           H  
ATOM  13294  HE2 PHE A 875     -24.971  44.118  37.710  1.00  1.74           H  
ATOM  13295  HZ  PHE A 875     -23.155  45.199  36.435  1.00  1.74           H  
ATOM  13296  N   THR A 876     -28.904  40.964  32.026  1.00  1.68           N  
ATOM  13297  CA  THR A 876     -29.694  39.832  31.575  1.00  1.68           C  
ATOM  13298  C   THR A 876     -29.685  39.701  30.055  1.00  1.68           C  
ATOM  13299  O   THR A 876     -29.510  38.600  29.524  1.00  1.68           O  
ATOM  13300  CB  THR A 876     -31.137  39.934  32.075  1.00  1.68           C  
ATOM  13301  OG1 THR A 876     -31.145  39.937  33.502  1.00  1.68           O  
ATOM  13302  CG2 THR A 876     -31.926  38.745  31.572  1.00  1.68           C  
ATOM  13303  H   THR A 876     -29.362  41.739  32.513  1.00  1.68           H  
ATOM  13304  HA  THR A 876     -29.256  38.928  31.992  1.00  1.68           H  
ATOM  13305  HB  THR A 876     -31.589  40.860  31.713  1.00  1.68           H  
ATOM  13306  HG1 THR A 876     -30.789  40.790  33.818  1.00  1.68           H  
ATOM  13307 1HG2 THR A 876     -32.952  38.815  31.931  1.00  1.68           H  
ATOM  13308 2HG2 THR A 876     -31.920  38.744  30.481  1.00  1.68           H  
ATOM  13309 3HG2 THR A 876     -31.471  37.825  31.940  1.00  1.68           H  
ATOM  13310  N   VAL A 877     -29.862  40.825  29.358  1.00  1.65           N  
ATOM  13311  CA  VAL A 877     -29.888  40.841  27.905  1.00  1.65           C  
ATOM  13312  C   VAL A 877     -28.563  40.453  27.293  1.00  1.65           C  
ATOM  13313  O   VAL A 877     -28.524  39.602  26.405  1.00  1.65           O  
ATOM  13314  CB  VAL A 877     -30.298  42.228  27.385  1.00  1.65           C  
ATOM  13315  CG1 VAL A 877     -30.098  42.299  25.878  1.00  1.65           C  
ATOM  13316  CG2 VAL A 877     -31.769  42.472  27.725  1.00  1.65           C  
ATOM  13317  H   VAL A 877     -30.001  41.698  29.864  1.00  1.65           H  
ATOM  13318  HA  VAL A 877     -30.639  40.123  27.577  1.00  1.65           H  
ATOM  13319  HB  VAL A 877     -29.673  42.990  27.856  1.00  1.65           H  
ATOM  13320 1HG1 VAL A 877     -30.387  43.284  25.517  1.00  1.65           H  
ATOM  13321 2HG1 VAL A 877     -29.049  42.126  25.648  1.00  1.65           H  
ATOM  13322 3HG1 VAL A 877     -30.707  41.539  25.390  1.00  1.65           H  
ATOM  13323 1HG2 VAL A 877     -32.067  43.456  27.367  1.00  1.65           H  
ATOM  13324 2HG2 VAL A 877     -32.381  41.710  27.245  1.00  1.65           H  
ATOM  13325 3HG2 VAL A 877     -31.914  42.421  28.796  1.00  1.65           H  
ATOM  13326  N   PHE A 878     -27.461  41.021  27.778  1.00  1.63           N  
ATOM  13327  CA  PHE A 878     -26.183  40.668  27.188  1.00  1.63           C  
ATOM  13328  C   PHE A 878     -25.843  39.237  27.539  1.00  1.63           C  
ATOM  13329  O   PHE A 878     -25.249  38.511  26.737  1.00  1.63           O  
ATOM  13330  CB  PHE A 878     -25.095  41.639  27.618  1.00  1.63           C  
ATOM  13331  CG  PHE A 878     -25.255  42.964  26.932  1.00  1.63           C  
ATOM  13332  CD1 PHE A 878     -25.534  44.116  27.648  1.00  1.63           C  
ATOM  13333  CD2 PHE A 878     -25.167  43.047  25.549  1.00  1.63           C  
ATOM  13334  CE1 PHE A 878     -25.712  45.324  27.004  1.00  1.63           C  
ATOM  13335  CE2 PHE A 878     -25.346  44.250  24.901  1.00  1.63           C  
ATOM  13336  CZ  PHE A 878     -25.618  45.391  25.630  1.00  1.63           C  
ATOM  13337  H   PHE A 878     -27.513  41.710  28.529  1.00  1.63           H  
ATOM  13338  HA  PHE A 878     -26.273  40.735  26.108  1.00  1.63           H  
ATOM  13339 1HB  PHE A 878     -25.154  41.797  28.699  1.00  1.63           H  
ATOM  13340 2HB  PHE A 878     -24.113  41.232  27.387  1.00  1.63           H  
ATOM  13341  HD1 PHE A 878     -25.609  44.064  28.730  1.00  1.63           H  
ATOM  13342  HD2 PHE A 878     -24.958  42.146  24.972  1.00  1.63           H  
ATOM  13343  HE1 PHE A 878     -25.927  46.223  27.582  1.00  1.63           H  
ATOM  13344  HE2 PHE A 878     -25.275  44.303  23.815  1.00  1.63           H  
ATOM  13345  HZ  PHE A 878     -25.760  46.343  25.120  1.00  1.63           H  
ATOM  13346  N   GLY A 879     -26.292  38.793  28.706  1.00  1.62           N  
ATOM  13347  CA  GLY A 879     -26.111  37.423  29.095  1.00  1.62           C  
ATOM  13348  C   GLY A 879     -26.786  36.519  28.076  1.00  1.62           C  
ATOM  13349  O   GLY A 879     -26.156  35.625  27.505  1.00  1.62           O  
ATOM  13350  H   GLY A 879     -26.753  39.413  29.371  1.00  1.62           H  
ATOM  13351 1HA  GLY A 879     -25.060  37.205  29.143  1.00  1.62           H  
ATOM  13352 2HA  GLY A 879     -26.528  37.279  30.086  1.00  1.62           H  
ATOM  13353  N   ALA A 880     -28.074  36.764  27.825  1.00  1.63           N  
ATOM  13354  CA  ALA A 880     -28.842  35.970  26.876  1.00  1.63           C  
ATOM  13355  C   ALA A 880     -28.250  36.010  25.467  1.00  1.63           C  
ATOM  13356  O   ALA A 880     -28.171  34.974  24.805  1.00  1.63           O  
ATOM  13357  CB  ALA A 880     -30.273  36.468  26.843  1.00  1.63           C  
ATOM  13358  H   ALA A 880     -28.541  37.517  28.329  1.00  1.63           H  
ATOM  13359  HA  ALA A 880     -28.832  34.938  27.216  1.00  1.63           H  
ATOM  13360 1HB  ALA A 880     -30.857  35.856  26.158  1.00  1.63           H  
ATOM  13361 2HB  ALA A 880     -30.699  36.409  27.845  1.00  1.63           H  
ATOM  13362 3HB  ALA A 880     -30.284  37.507  26.506  1.00  1.63           H  
ATOM  13363  N   ILE A 881     -27.752  37.168  25.026  1.00  1.67           N  
ATOM  13364  CA  ILE A 881     -27.163  37.252  23.691  1.00  1.67           C  
ATOM  13365  C   ILE A 881     -25.954  36.340  23.589  1.00  1.67           C  
ATOM  13366  O   ILE A 881     -25.805  35.583  22.618  1.00  1.67           O  
ATOM  13367  CB  ILE A 881     -26.746  38.697  23.354  1.00  1.67           C  
ATOM  13368  CG1 ILE A 881     -27.992  39.582  23.191  1.00  1.67           C  
ATOM  13369  CG2 ILE A 881     -25.877  38.724  22.102  1.00  1.67           C  
ATOM  13370  CD1 ILE A 881     -27.686  41.065  23.161  1.00  1.67           C  
ATOM  13371  H   ILE A 881     -27.829  38.008  25.602  1.00  1.67           H  
ATOM  13372  HA  ILE A 881     -27.903  36.924  22.963  1.00  1.67           H  
ATOM  13373  HB  ILE A 881     -26.175  39.099  24.191  1.00  1.67           H  
ATOM  13374 1HG1 ILE A 881     -28.486  39.317  22.258  1.00  1.67           H  
ATOM  13375 2HG1 ILE A 881     -28.676  39.383  24.007  1.00  1.67           H  
ATOM  13376 1HG2 ILE A 881     -25.575  39.747  21.893  1.00  1.67           H  
ATOM  13377 2HG2 ILE A 881     -24.989  38.110  22.260  1.00  1.67           H  
ATOM  13378 3HG2 ILE A 881     -26.442  38.331  21.258  1.00  1.67           H  
ATOM  13379 1HD1 ILE A 881     -28.613  41.622  23.038  1.00  1.67           H  
ATOM  13380 2HD1 ILE A 881     -27.215  41.355  24.088  1.00  1.67           H  
ATOM  13381 3HD1 ILE A 881     -27.019  41.283  22.331  1.00  1.67           H  
ATOM  13382  N   LEU A 882     -25.086  36.406  24.595  1.00  1.75           N  
ATOM  13383  CA  LEU A 882     -23.902  35.571  24.626  1.00  1.75           C  
ATOM  13384  C   LEU A 882     -24.245  34.093  24.787  1.00  1.75           C  
ATOM  13385  O   LEU A 882     -23.583  33.238  24.198  1.00  1.75           O  
ATOM  13386  CB  LEU A 882     -22.980  36.034  25.736  1.00  1.75           C  
ATOM  13387  CG  LEU A 882     -22.318  37.367  25.525  1.00  1.75           C  
ATOM  13388  CD1 LEU A 882     -21.555  37.718  26.781  1.00  1.75           C  
ATOM  13389  CD2 LEU A 882     -21.414  37.290  24.320  1.00  1.75           C  
ATOM  13390  H   LEU A 882     -25.252  37.059  25.364  1.00  1.75           H  
ATOM  13391  HA  LEU A 882     -23.378  35.698  23.683  1.00  1.75           H  
ATOM  13392 1HB  LEU A 882     -23.587  36.145  26.616  1.00  1.75           H  
ATOM  13393 2HB  LEU A 882     -22.216  35.280  25.919  1.00  1.75           H  
ATOM  13394  HG  LEU A 882     -23.078  38.135  25.362  1.00  1.75           H  
ATOM  13395 1HD1 LEU A 882     -21.075  38.689  26.667  1.00  1.75           H  
ATOM  13396 2HD1 LEU A 882     -22.250  37.750  27.600  1.00  1.75           H  
ATOM  13397 3HD1 LEU A 882     -20.800  36.958  26.975  1.00  1.75           H  
ATOM  13398 1HD2 LEU A 882     -20.928  38.252  24.162  1.00  1.75           H  
ATOM  13399 2HD2 LEU A 882     -20.669  36.531  24.502  1.00  1.75           H  
ATOM  13400 3HD2 LEU A 882     -22.000  37.029  23.437  1.00  1.75           H  
ATOM  13401  N   CYS A 883     -25.300  33.776  25.550  1.00  1.88           N  
ATOM  13402  CA  CYS A 883     -25.688  32.380  25.733  1.00  1.88           C  
ATOM  13403  C   CYS A 883     -26.151  31.768  24.427  1.00  1.88           C  
ATOM  13404  O   CYS A 883     -25.767  30.652  24.070  1.00  1.88           O  
ATOM  13405  CB  CYS A 883     -26.852  32.248  26.704  1.00  1.88           C  
ATOM  13406  SG  CYS A 883     -26.464  32.632  28.334  1.00  1.88           S  
ATOM  13407  H   CYS A 883     -25.810  34.509  26.043  1.00  1.88           H  
ATOM  13408  HA  CYS A 883     -24.832  31.835  26.110  1.00  1.88           H  
ATOM  13409 1HB  CYS A 883     -27.662  32.900  26.388  1.00  1.88           H  
ATOM  13410 2HB  CYS A 883     -27.225  31.227  26.681  1.00  1.88           H  
ATOM  13411  HG  CYS A 883     -26.236  33.949  28.092  1.00  1.88           H  
ATOM  13412  N   ILE A 884     -26.949  32.526  23.683  1.00  2.06           N  
ATOM  13413  CA  ILE A 884     -27.458  32.072  22.403  1.00  2.06           C  
ATOM  13414  C   ILE A 884     -26.318  31.940  21.415  1.00  2.06           C  
ATOM  13415  O   ILE A 884     -26.206  30.936  20.710  1.00  2.06           O  
ATOM  13416  CB  ILE A 884     -28.511  33.046  21.857  1.00  2.06           C  
ATOM  13417  CG1 ILE A 884     -29.757  33.020  22.752  1.00  2.06           C  
ATOM  13418  CG2 ILE A 884     -28.858  32.659  20.417  1.00  2.06           C  
ATOM  13419  CD1 ILE A 884     -30.713  34.157  22.487  1.00  2.06           C  
ATOM  13420  H   ILE A 884     -27.238  33.441  24.033  1.00  2.06           H  
ATOM  13421  HA  ILE A 884     -27.919  31.095  22.535  1.00  2.06           H  
ATOM  13422  HB  ILE A 884     -28.111  34.065  21.883  1.00  2.06           H  
ATOM  13423 1HG1 ILE A 884     -30.285  32.082  22.592  1.00  2.06           H  
ATOM  13424 2HG1 ILE A 884     -29.445  33.067  23.794  1.00  2.06           H  
ATOM  13425 1HG2 ILE A 884     -29.598  33.352  20.023  1.00  2.06           H  
ATOM  13426 2HG2 ILE A 884     -27.957  32.702  19.803  1.00  2.06           H  
ATOM  13427 3HG2 ILE A 884     -29.260  31.646  20.398  1.00  2.06           H  
ATOM  13428 1HD1 ILE A 884     -31.569  34.076  23.157  1.00  2.06           H  
ATOM  13429 2HD1 ILE A 884     -30.199  35.104  22.668  1.00  2.06           H  
ATOM  13430 3HD1 ILE A 884     -31.053  34.117  21.455  1.00  2.06           H  
ATOM  13431  N   THR A 885     -25.450  32.950  21.371  1.00  2.29           N  
ATOM  13432  CA  THR A 885     -24.328  32.935  20.457  1.00  2.29           C  
ATOM  13433  C   THR A 885     -23.419  31.748  20.753  1.00  2.29           C  
ATOM  13434  O   THR A 885     -23.076  30.982  19.854  1.00  2.29           O  
ATOM  13435  CB  THR A 885     -23.515  34.232  20.598  1.00  2.29           C  
ATOM  13436  OG1 THR A 885     -24.351  35.359  20.289  1.00  2.29           O  
ATOM  13437  CG2 THR A 885     -22.316  34.204  19.679  1.00  2.29           C  
ATOM  13438  H   THR A 885     -25.580  33.767  21.969  1.00  2.29           H  
ATOM  13439  HA  THR A 885     -24.702  32.842  19.437  1.00  2.29           H  
ATOM  13440  HB  THR A 885     -23.169  34.323  21.627  1.00  2.29           H  
ATOM  13441  HG1 THR A 885     -25.053  35.419  20.983  1.00  2.29           H  
ATOM  13442 1HG2 THR A 885     -21.741  35.120  19.799  1.00  2.29           H  
ATOM  13443 2HG2 THR A 885     -21.703  33.351  19.937  1.00  2.29           H  
ATOM  13444 3HG2 THR A 885     -22.647  34.114  18.646  1.00  2.29           H  
ATOM  13445  N   GLY A 886     -23.085  31.568  22.030  1.00  2.58           N  
ATOM  13446  CA  GLY A 886     -22.225  30.497  22.501  1.00  2.58           C  
ATOM  13447  C   GLY A 886     -22.790  29.130  22.165  1.00  2.58           C  
ATOM  13448  O   GLY A 886     -22.103  28.303  21.568  1.00  2.58           O  
ATOM  13449  H   GLY A 886     -23.420  32.226  22.723  1.00  2.58           H  
ATOM  13450 1HA  GLY A 886     -21.233  30.602  22.061  1.00  2.58           H  
ATOM  13451 2HA  GLY A 886     -22.108  30.590  23.579  1.00  2.58           H  
ATOM  13452  N   LEU A 887     -24.046  28.890  22.537  1.00  2.90           N  
ATOM  13453  CA  LEU A 887     -24.692  27.611  22.300  1.00  2.90           C  
ATOM  13454  C   LEU A 887     -24.798  27.276  20.816  1.00  2.90           C  
ATOM  13455  O   LEU A 887     -24.458  26.163  20.404  1.00  2.90           O  
ATOM  13456  CB  LEU A 887     -26.076  27.633  22.919  1.00  2.90           C  
ATOM  13457  CG  LEU A 887     -26.862  26.408  22.775  1.00  2.90           C  
ATOM  13458  CD1 LEU A 887     -26.109  25.263  23.444  1.00  2.90           C  
ATOM  13459  CD2 LEU A 887     -28.213  26.635  23.421  1.00  2.90           C  
ATOM  13460  H   LEU A 887     -24.575  29.614  23.021  1.00  2.90           H  
ATOM  13461  HA  LEU A 887     -24.101  26.838  22.788  1.00  2.90           H  
ATOM  13462 1HB  LEU A 887     -25.986  27.848  23.975  1.00  2.90           H  
ATOM  13463 2HB  LEU A 887     -26.641  28.447  22.456  1.00  2.90           H  
ATOM  13464  HG  LEU A 887     -26.989  26.174  21.724  1.00  2.90           H  
ATOM  13465 1HD1 LEU A 887     -26.681  24.346  23.353  1.00  2.90           H  
ATOM  13466 2HD1 LEU A 887     -25.140  25.132  22.958  1.00  2.90           H  
ATOM  13467 3HD1 LEU A 887     -25.961  25.493  24.497  1.00  2.90           H  
ATOM  13468 1HD2 LEU A 887     -28.820  25.742  23.339  1.00  2.90           H  
ATOM  13469 2HD2 LEU A 887     -28.071  26.877  24.474  1.00  2.90           H  
ATOM  13470 3HD2 LEU A 887     -28.713  27.463  22.920  1.00  2.90           H  
ATOM  13471  N   VAL A 888     -25.243  28.234  20.002  1.00  3.21           N  
ATOM  13472  CA  VAL A 888     -25.358  27.974  18.581  1.00  3.21           C  
ATOM  13473  C   VAL A 888     -23.992  27.722  17.973  1.00  3.21           C  
ATOM  13474  O   VAL A 888     -23.832  26.785  17.188  1.00  3.21           O  
ATOM  13475  CB  VAL A 888     -26.065  29.121  17.867  1.00  3.21           C  
ATOM  13476  CG1 VAL A 888     -25.992  28.910  16.367  1.00  3.21           C  
ATOM  13477  CG2 VAL A 888     -27.522  29.167  18.342  1.00  3.21           C  
ATOM  13478  H   VAL A 888     -25.510  29.151  20.365  1.00  3.21           H  
ATOM  13479  HA  VAL A 888     -25.959  27.079  18.449  1.00  3.21           H  
ATOM  13480  HB  VAL A 888     -25.563  30.064  18.109  1.00  3.21           H  
ATOM  13481 1HG1 VAL A 888     -26.494  29.733  15.860  1.00  3.21           H  
ATOM  13482 2HG1 VAL A 888     -24.948  28.878  16.063  1.00  3.21           H  
ATOM  13483 3HG1 VAL A 888     -26.478  27.970  16.106  1.00  3.21           H  
ATOM  13484 1HG2 VAL A 888     -28.040  29.989  17.850  1.00  3.21           H  
ATOM  13485 2HG2 VAL A 888     -28.012  28.228  18.098  1.00  3.21           H  
ATOM  13486 3HG2 VAL A 888     -27.548  29.317  19.419  1.00  3.21           H  
ATOM  13487  N   MET A 889     -22.991  28.537  18.319  1.00  3.49           N  
ATOM  13488  CA  MET A 889     -21.659  28.276  17.810  1.00  3.49           C  
ATOM  13489  C   MET A 889     -21.187  26.903  18.229  1.00  3.49           C  
ATOM  13490  O   MET A 889     -20.667  26.154  17.409  1.00  3.49           O  
ATOM  13491  CB  MET A 889     -20.654  29.330  18.246  1.00  3.49           C  
ATOM  13492  CG  MET A 889     -20.795  30.694  17.625  1.00  3.49           C  
ATOM  13493  SD  MET A 889     -19.661  31.871  18.369  1.00  3.49           S  
ATOM  13494  CE  MET A 889     -18.060  31.219  17.862  1.00  3.49           C  
ATOM  13495  H   MET A 889     -23.137  29.323  18.958  1.00  3.49           H  
ATOM  13496  HA  MET A 889     -21.704  28.285  16.720  1.00  3.49           H  
ATOM  13497 1HB  MET A 889     -20.750  29.466  19.329  1.00  3.49           H  
ATOM  13498 2HB  MET A 889     -19.649  28.980  18.064  1.00  3.49           H  
ATOM  13499 1HG  MET A 889     -20.577  30.629  16.561  1.00  3.49           H  
ATOM  13500 2HG  MET A 889     -21.811  31.059  17.743  1.00  3.49           H  
ATOM  13501 1HE  MET A 889     -17.266  31.853  18.259  1.00  3.49           H  
ATOM  13502 2HE  MET A 889     -17.942  30.207  18.253  1.00  3.49           H  
ATOM  13503 3HE  MET A 889     -18.000  31.200  16.773  1.00  3.49           H  
ATOM  13504  N   TYR A 890     -21.427  26.532  19.492  1.00  3.68           N  
```
