## Supplementary material for "Phylogenetic and protein structure analyses provide insight into the evolution and diversification of the CD36 domain ‘apex’ among scavenger receptor class B proteins across Eukarya": Supplementary_File10_rosettafold.txt (part 79 of 221)

```
ATOM  13505  CA  TYR A 890     -21.011  25.228  19.976  1.00  3.68           C  
ATOM  13506  C   TYR A 890     -21.572  24.151  19.067  1.00  3.68           C  
ATOM  13507  O   TYR A 890     -20.835  23.274  18.615  1.00  3.68           O  
ATOM  13508  CB  TYR A 890     -21.456  24.998  21.424  1.00  3.68           C  
ATOM  13509  CG  TYR A 890     -21.093  23.642  21.938  1.00  3.68           C  
ATOM  13510  CD1 TYR A 890     -19.801  23.385  22.393  1.00  3.68           C  
ATOM  13511  CD2 TYR A 890     -22.050  22.643  21.948  1.00  3.68           C  
ATOM  13512  CE1 TYR A 890     -19.477  22.123  22.859  1.00  3.68           C  
ATOM  13513  CE2 TYR A 890     -21.733  21.388  22.407  1.00  3.68           C  
ATOM  13514  CZ  TYR A 890     -20.453  21.120  22.864  1.00  3.68           C  
ATOM  13515  OH  TYR A 890     -20.143  19.859  23.328  1.00  3.68           O  
ATOM  13516  H   TYR A 890     -21.873  27.176  20.140  1.00  3.68           H  
ATOM  13517  HA  TYR A 890     -19.924  25.172  19.930  1.00  3.68           H  
ATOM  13518 1HB  TYR A 890     -21.002  25.750  22.073  1.00  3.68           H  
ATOM  13519 2HB  TYR A 890     -22.527  25.108  21.502  1.00  3.68           H  
ATOM  13520  HD1 TYR A 890     -19.048  24.178  22.382  1.00  3.68           H  
ATOM  13521  HD2 TYR A 890     -23.053  22.858  21.590  1.00  3.68           H  
ATOM  13522  HE1 TYR A 890     -18.468  21.916  23.219  1.00  3.68           H  
ATOM  13523  HE2 TYR A 890     -22.491  20.606  22.413  1.00  3.68           H  
ATOM  13524  HH  TYR A 890     -19.243  19.852  23.662  1.00  3.68           H  
ATOM  13525  N   TRP A 891     -22.875  24.226  18.779  1.00  3.76           N  
ATOM  13526  CA  TRP A 891     -23.531  23.249  17.920  1.00  3.76           C  
ATOM  13527  C   TRP A 891     -22.909  23.220  16.519  1.00  3.76           C  
ATOM  13528  O   TRP A 891     -22.676  22.150  15.946  1.00  3.76           O  
ATOM  13529  CB  TRP A 891     -25.009  23.597  17.787  1.00  3.76           C  
ATOM  13530  CG  TRP A 891     -25.816  23.371  19.023  1.00  3.76           C  
ATOM  13531  CD1 TRP A 891     -25.527  22.540  20.057  1.00  3.76           C  
ATOM  13532  CD2 TRP A 891     -27.072  24.002  19.355  1.00  3.76           C  
ATOM  13533  NE1 TRP A 891     -26.523  22.592  20.998  1.00  3.76           N  
ATOM  13534  CE2 TRP A 891     -27.479  23.481  20.578  1.00  3.76           C  
ATOM  13535  CE3 TRP A 891     -27.876  24.952  18.712  1.00  3.76           C  
ATOM  13536  CZ2 TRP A 891     -28.663  23.867  21.177  1.00  3.76           C  
ATOM  13537  CZ3 TRP A 891     -29.054  25.350  19.317  1.00  3.76           C  
ATOM  13538  CH2 TRP A 891     -29.440  24.820  20.516  1.00  3.76           C  
ATOM  13539  H   TRP A 891     -23.427  24.981  19.194  1.00  3.76           H  
ATOM  13540  HA  TRP A 891     -23.429  22.266  18.374  1.00  3.76           H  
ATOM  13541 1HB  TRP A 891     -25.109  24.642  17.510  1.00  3.76           H  
ATOM  13542 2HB  TRP A 891     -25.445  23.009  16.983  1.00  3.76           H  
ATOM  13543  HD1 TRP A 891     -24.638  21.919  20.123  1.00  3.76           H  
ATOM  13544  HE1 TRP A 891     -26.552  22.071  21.859  1.00  3.76           H  
ATOM  13545  HE3 TRP A 891     -27.575  25.372  17.753  1.00  3.76           H  
ATOM  13546  HZ2 TRP A 891     -28.985  23.462  22.136  1.00  3.76           H  
ATOM  13547  HZ3 TRP A 891     -29.669  26.094  18.811  1.00  3.76           H  
ATOM  13548  HH2 TRP A 891     -30.375  25.153  20.967  1.00  3.76           H  
ATOM  13549  N   ILE A 892     -22.593  24.393  15.972  1.00  3.74           N  
ATOM  13550  CA  ILE A 892     -21.978  24.459  14.651  1.00  3.74           C  
ATOM  13551  C   ILE A 892     -20.616  23.794  14.635  1.00  3.74           C  
ATOM  13552  O   ILE A 892     -20.307  22.997  13.739  1.00  3.74           O  
ATOM  13553  CB  ILE A 892     -21.812  25.921  14.190  1.00  3.74           C  
ATOM  13554  CG1 ILE A 892     -23.194  26.543  13.915  1.00  3.74           C  
ATOM  13555  CG2 ILE A 892     -20.883  25.999  12.977  1.00  3.74           C  
ATOM  13556  CD1 ILE A 892     -23.165  28.045  13.747  1.00  3.74           C  
ATOM  13557  H   ILE A 892     -22.809  25.256  16.474  1.00  3.74           H  
ATOM  13558  HA  ILE A 892     -22.622  23.941  13.944  1.00  3.74           H  
ATOM  13559  HB  ILE A 892     -21.367  26.494  14.997  1.00  3.74           H  
ATOM  13560 1HG1 ILE A 892     -23.600  26.105  13.006  1.00  3.74           H  
ATOM  13561 2HG1 ILE A 892     -23.860  26.301  14.741  1.00  3.74           H  
ATOM  13562 1HG2 ILE A 892     -20.757  27.039  12.683  1.00  3.74           H  
ATOM  13563 2HG2 ILE A 892     -19.909  25.580  13.233  1.00  3.74           H  
ATOM  13564 3HG2 ILE A 892     -21.317  25.436  12.155  1.00  3.74           H  
ATOM  13565 1HD1 ILE A 892     -24.175  28.409  13.556  1.00  3.74           H  
ATOM  13566 2HD1 ILE A 892     -22.784  28.503  14.655  1.00  3.74           H  
ATOM  13567 3HD1 ILE A 892     -22.521  28.307  12.911  1.00  3.74           H  
ATOM  13568  N   TRP A 893     -19.804  24.098  15.636  1.00  3.65           N  
ATOM  13569  CA  TRP A 893     -18.472  23.547  15.659  1.00  3.65           C  
ATOM  13570  C   TRP A 893     -18.538  22.057  15.984  1.00  3.65           C  
ATOM  13571  O   TRP A 893     -17.748  21.277  15.455  1.00  3.65           O  
ATOM  13572  CB  TRP A 893     -17.604  24.349  16.628  1.00  3.65           C  
ATOM  13573  CG  TRP A 893     -17.476  25.798  16.152  1.00  3.65           C  
ATOM  13574  CD1 TRP A 893     -17.924  26.901  16.790  1.00  3.65           C  
ATOM  13575  CD2 TRP A 893     -16.918  26.272  14.910  1.00  3.65           C  
ATOM  13576  NE1 TRP A 893     -17.686  28.022  16.033  1.00  3.65           N  
ATOM  13577  CE2 TRP A 893     -17.081  27.655  14.886  1.00  3.65           C  
ATOM  13578  CE3 TRP A 893     -16.323  25.657  13.852  1.00  3.65           C  
ATOM  13579  CZ2 TRP A 893     -16.661  28.422  13.820  1.00  3.65           C  
ATOM  13580  CZ3 TRP A 893     -15.883  26.420  12.780  1.00  3.65           C  
ATOM  13581  CH2 TRP A 893     -16.051  27.766  12.765  1.00  3.65           C  
ATOM  13582  H   TRP A 893     -20.114  24.745  16.362  1.00  3.65           H  
ATOM  13583  HA  TRP A 893     -18.039  23.659  14.668  1.00  3.65           H  
ATOM  13584 1HB  TRP A 893     -18.060  24.344  17.623  1.00  3.65           H  
ATOM  13585 2HB  TRP A 893     -16.611  23.911  16.704  1.00  3.65           H  
ATOM  13586  HD1 TRP A 893     -18.403  26.896  17.753  1.00  3.65           H  
ATOM  13587  HE1 TRP A 893     -17.922  28.968  16.284  1.00  3.65           H  
ATOM  13588  HE3 TRP A 893     -16.206  24.589  13.861  1.00  3.65           H  
ATOM  13589  HZ2 TRP A 893     -16.788  29.504  13.799  1.00  3.65           H  
ATOM  13590  HZ3 TRP A 893     -15.404  25.910  11.947  1.00  3.65           H  
ATOM  13591  HH2 TRP A 893     -15.697  28.340  11.909  1.00  3.65           H  
ATOM  13592  N   ARG A 894     -19.515  21.643  16.802  1.00  3.50           N  
ATOM  13593  CA  ARG A 894     -19.699  20.234  17.129  1.00  3.50           C  
ATOM  13594  C   ARG A 894     -19.943  19.434  15.856  1.00  3.50           C  
ATOM  13595  O   ARG A 894     -19.302  18.402  15.627  1.00  3.50           O  
ATOM  13596  CB  ARG A 894     -20.852  20.044  18.105  1.00  3.50           C  
ATOM  13597  CG  ARG A 894     -21.100  18.612  18.538  1.00  3.50           C  
ATOM  13598  CD  ARG A 894     -22.263  18.499  19.480  1.00  3.50           C  
ATOM  13599  NE  ARG A 894     -23.532  18.856  18.851  1.00  3.50           N  
ATOM  13600  CZ  ARG A 894     -24.698  19.013  19.515  1.00  3.50           C  
ATOM  13601  NH1 ARG A 894     -24.743  18.834  20.818  1.00  3.50           N  
ATOM  13602  NH2 ARG A 894     -25.799  19.343  18.860  1.00  3.50           N  
ATOM  13603  H   ARG A 894     -20.134  22.322  17.235  1.00  3.50           H  
ATOM  13604  HA  ARG A 894     -18.806  19.856  17.600  1.00  3.50           H  
ATOM  13605 1HB  ARG A 894     -20.672  20.639  19.000  1.00  3.50           H  
ATOM  13606 2HB  ARG A 894     -21.770  20.411  17.655  1.00  3.50           H  
ATOM  13607 1HG  ARG A 894     -21.307  18.003  17.657  1.00  3.50           H  
ATOM  13608 2HG  ARG A 894     -20.213  18.232  19.045  1.00  3.50           H  
ATOM  13609 1HD  ARG A 894     -22.339  17.474  19.841  1.00  3.50           H  
ATOM  13610 2HD  ARG A 894     -22.104  19.168  20.323  1.00  3.50           H  
ATOM  13611  HE  ARG A 894     -23.533  19.003  17.848  1.00  3.50           H  
ATOM  13612 1HH1 ARG A 894     -23.907  18.569  21.322  1.00  3.50           H  
ATOM  13613 2HH1 ARG A 894     -25.616  18.947  21.313  1.00  3.50           H  
ATOM  13614 1HH2 ARG A 894     -25.772  19.476  17.860  1.00  3.50           H  
ATOM  13615 2HH2 ARG A 894     -26.670  19.460  19.360  1.00  3.50           H  
ATOM  13616  N   LYS A 895     -20.835  19.939  14.997  1.00  3.37           N  
ATOM  13617  CA  LYS A 895     -21.134  19.267  13.740  1.00  3.37           C  
ATOM  13618  C   LYS A 895     -19.906  19.197  12.836  1.00  3.37           C  
ATOM  13619  O   LYS A 895     -19.662  18.168  12.197  1.00  3.37           O  
ATOM  13620  CB  LYS A 895     -22.283  19.978  13.024  1.00  3.37           C  
ATOM  13621  CG  LYS A 895     -23.652  19.794  13.681  1.00  3.37           C  
ATOM  13622  CD  LYS A 895     -24.728  20.573  12.937  1.00  3.37           C  
ATOM  13623  CE  LYS A 895     -26.091  20.416  13.597  1.00  3.37           C  
ATOM  13624  NZ  LYS A 895     -27.141  21.206  12.895  1.00  3.37           N  
ATOM  13625  H   LYS A 895     -21.338  20.796  15.239  1.00  3.37           H  
ATOM  13626  HA  LYS A 895     -21.445  18.247  13.964  1.00  3.37           H  
ATOM  13627 1HB  LYS A 895     -22.075  21.053  13.006  1.00  3.37           H  
ATOM  13628 2HB  LYS A 895     -22.341  19.639  11.993  1.00  3.37           H  
ATOM  13629 1HG  LYS A 895     -23.912  18.737  13.675  1.00  3.37           H  
ATOM  13630 2HG  LYS A 895     -23.608  20.135  14.713  1.00  3.37           H  
ATOM  13631 1HD  LYS A 895     -24.459  21.631  12.928  1.00  3.37           H  
ATOM  13632 2HD  LYS A 895     -24.788  20.221  11.908  1.00  3.37           H  
ATOM  13633 1HE  LYS A 895     -26.373  19.365  13.589  1.00  3.37           H  
ATOM  13634 2HE  LYS A 895     -26.024  20.758  14.632  1.00  3.37           H  
ATOM  13635 1HZ  LYS A 895     -28.029  21.079  13.360  1.00  3.37           H  
ATOM  13636 2HZ  LYS A 895     -26.890  22.184  12.909  1.00  3.37           H  
ATOM  13637 3HZ  LYS A 895     -27.217  20.891  11.938  1.00  3.37           H  
ATOM  13638  N   LYS A 896     -19.102  20.262  12.814  1.00  3.28           N  
ATOM  13639  CA  LYS A 896     -17.896  20.262  11.994  1.00  3.28           C  
ATOM  13640  C   LYS A 896     -16.858  19.264  12.516  1.00  3.28           C  
ATOM  13641  O   LYS A 896     -16.216  18.568  11.726  1.00  3.28           O  
ATOM  13642  CB  LYS A 896     -17.347  21.677  11.892  1.00  3.28           C  
ATOM  13643  CG  LYS A 896     -18.227  22.578  11.020  1.00  3.28           C  
ATOM  13644  CD  LYS A 896     -17.719  23.983  10.971  1.00  3.28           C  
ATOM  13645  CE  LYS A 896     -18.570  24.867  10.072  1.00  3.28           C  
ATOM  13646  NZ  LYS A 896     -18.466  24.468   8.635  1.00  3.28           N  
ATOM  13647  H   LYS A 896     -19.356  21.100  13.343  1.00  3.28           H  
ATOM  13648  HA  LYS A 896     -18.174  19.947  10.990  1.00  3.28           H  
ATOM  13649 1HB  LYS A 896     -17.280  22.114  12.887  1.00  3.28           H  
ATOM  13650 2HB  LYS A 896     -16.344  21.653  11.470  1.00  3.28           H  
ATOM  13651 1HG  LYS A 896     -18.272  22.177  10.008  1.00  3.28           H  
ATOM  13652 2HG  LYS A 896     -19.237  22.588  11.431  1.00  3.28           H  
ATOM  13653 1HD  LYS A 896     -17.795  24.375  11.968  1.00  3.28           H  
ATOM  13654 2HD  LYS A 896     -16.679  24.007  10.653  1.00  3.28           H  
ATOM  13655 1HE  LYS A 896     -19.609  24.791  10.384  1.00  3.28           H  
ATOM  13656 2HE  LYS A 896     -18.243  25.900  10.180  1.00  3.28           H  
ATOM  13657 1HZ  LYS A 896     -19.045  25.076   8.072  1.00  3.28           H  
ATOM  13658 2HZ  LYS A 896     -17.505  24.543   8.333  1.00  3.28           H  
ATOM  13659 3HZ  LYS A 896     -18.778  23.513   8.526  1.00  3.28           H  
ATOM  13660  N   MET A 897     -16.725  19.147  13.840  1.00  3.23           N  
ATOM  13661  CA  MET A 897     -15.809  18.172  14.433  1.00  3.23           C  
ATOM  13662  C   MET A 897     -16.275  16.751  14.138  1.00  3.23           C  
ATOM  13663  O   MET A 897     -15.456  15.856  13.892  1.00  3.23           O  
ATOM  13664  CB  MET A 897     -15.650  18.461  15.926  1.00  3.23           C  
ATOM  13665  CG  MET A 897     -14.805  19.705  16.174  1.00  3.23           C  
ATOM  13666  SD  MET A 897     -14.423  20.074  17.887  1.00  3.23           S  
ATOM  13667  CE  MET A 897     -15.974  20.836  18.240  1.00  3.23           C  
ATOM  13668  H   MET A 897     -17.260  19.763  14.452  1.00  3.23           H  
ATOM  13669  HA  MET A 897     -14.835  18.286  13.967  1.00  3.23           H  
ATOM  13670 1HB  MET A 897     -16.634  18.629  16.366  1.00  3.23           H  
ATOM  13671 2HB  MET A 897     -15.192  17.612  16.429  1.00  3.23           H  
ATOM  13672 1HG  MET A 897     -13.864  19.563  15.662  1.00  3.23           H  
ATOM  13673 2HG  MET A 897     -15.315  20.564  15.738  1.00  3.23           H  
ATOM  13674 1HE  MET A 897     -16.024  21.156  19.256  1.00  3.23           H  
ATOM  13675 2HE  MET A 897     -16.109  21.691  17.584  1.00  3.23           H  
ATOM  13676 3HE  MET A 897     -16.743  20.119  18.059  1.00  3.23           H  
ATOM  13677  N   LYS A 898     -17.593  16.537  14.114  1.00  3.22           N  
ATOM  13678  CA  LYS A 898     -18.120  15.227  13.762  1.00  3.22           C  
ATOM  13679  C   LYS A 898     -17.763  14.907  12.310  1.00  3.22           C  
ATOM  13680  O   LYS A 898     -17.241  13.826  12.010  1.00  3.22           O  
ATOM  13681  CB  LYS A 898     -19.636  15.173  13.964  1.00  3.22           C  
ATOM  13682  CG  LYS A 898     -20.274  13.820  13.643  1.00  3.22           C  
ATOM  13683  CD  LYS A 898     -21.776  13.835  13.921  1.00  3.22           C  
ATOM  13684  CE  LYS A 898     -22.420  12.497  13.579  1.00  3.22           C  
ATOM  13685  NZ  LYS A 898     -23.886  12.502  13.847  1.00  3.22           N  
ATOM  13686  H   LYS A 898     -18.237  17.289  14.367  1.00  3.22           H  
ATOM  13687  HA  LYS A 898     -17.655  14.477  14.401  1.00  3.22           H  
ATOM  13688 1HB  LYS A 898     -19.873  15.431  14.996  1.00  3.22           H  
ATOM  13689 2HB  LYS A 898     -20.110  15.919  13.331  1.00  3.22           H  
ATOM  13690 1HG  LYS A 898     -20.109  13.588  12.589  1.00  3.22           H  
ATOM  13691 2HG  LYS A 898     -19.806  13.042  14.246  1.00  3.22           H  
ATOM  13692 1HD  LYS A 898     -21.949  14.058  14.975  1.00  3.22           H  
ATOM  13693 2HD  LYS A 898     -22.243  14.616  13.321  1.00  3.22           H  
ATOM  13694 1HE  LYS A 898     -22.255  12.281  12.525  1.00  3.22           H  
ATOM  13695 2HE  LYS A 898     -21.955  11.715  14.178  1.00  3.22           H  
ATOM  13696 1HZ  LYS A 898     -24.275  11.601  13.609  1.00  3.22           H  
ATOM  13697 2HZ  LYS A 898     -24.049  12.692  14.826  1.00  3.22           H  
ATOM  13698 3HZ  LYS A 898     -24.328  13.218  13.288  1.00  3.22           H  
ATOM  13699  N   ALA A 899     -18.027  15.863  11.406  1.00  3.24           N  
ATOM  13700  CA  ALA A 899     -17.742  15.689   9.986  1.00  3.24           C  
ATOM  13701  C   ALA A 899     -16.256  15.456   9.733  1.00  3.24           C  
ATOM  13702  O   ALA A 899     -15.883  14.602   8.917  1.00  3.24           O  
ATOM  13703  CB  ALA A 899     -18.202  16.912   9.218  1.00  3.24           C  
ATOM  13704  H   ALA A 899     -18.463  16.734  11.715  1.00  3.24           H  
ATOM  13705  HA  ALA A 899     -18.288  14.814   9.636  1.00  3.24           H  
ATOM  13706 1HB  ALA A 899     -18.013  16.771   8.155  1.00  3.24           H  
ATOM  13707 2HB  ALA A 899     -19.268  17.064   9.384  1.00  3.24           H  
ATOM  13708 3HB  ALA A 899     -17.655  17.785   9.572  1.00  3.24           H  
ATOM  13709  N   LEU A 900     -15.399  16.182  10.457  1.00  3.31           N  
ATOM  13710  CA  LEU A 900     -13.967  16.002  10.312  1.00  3.31           C  
ATOM  13711  C   LEU A 900     -13.582  14.623  10.778  1.00  3.31           C  
ATOM  13712  O   LEU A 900     -12.843  13.920  10.095  1.00  3.31           O  
ATOM  13713  CB  LEU A 900     -13.168  17.032  11.101  1.00  3.31           C  
ATOM  13714  CG  LEU A 900     -11.629  16.860  11.016  1.00  3.31           C  
ATOM  13715  CD1 LEU A 900     -11.160  17.000   9.563  1.00  3.31           C  
ATOM  13716  CD2 LEU A 900     -10.984  17.878  11.887  1.00  3.31           C  
ATOM  13717  H   LEU A 900     -15.747  16.894  11.098  1.00  3.31           H  
ATOM  13718  HA  LEU A 900     -13.711  16.099   9.259  1.00  3.31           H  
ATOM  13719 1HB  LEU A 900     -13.424  18.026  10.738  1.00  3.31           H  
ATOM  13720 2HB  LEU A 900     -13.459  16.968  12.151  1.00  3.31           H  
ATOM  13721  HG  LEU A 900     -11.356  15.861  11.365  1.00  3.31           H  
ATOM  13722 1HD1 LEU A 900     -10.078  16.869   9.518  1.00  3.31           H  
ATOM  13723 2HD1 LEU A 900     -11.643  16.239   8.950  1.00  3.31           H  
ATOM  13724 3HD1 LEU A 900     -11.422  17.989   9.190  1.00  3.31           H  
ATOM  13725 1HD2 LEU A 900      -9.901  17.762  11.848  1.00  3.31           H  
ATOM  13726 2HD2 LEU A 900     -11.259  18.858  11.543  1.00  3.31           H  
ATOM  13727 3HD2 LEU A 900     -11.328  17.747  12.912  1.00  3.31           H  
ATOM  13728  N   SER A 901     -14.076  14.218  11.943  1.00  3.42           N  
ATOM  13729  CA  SER A 901     -13.699  12.928  12.469  1.00  3.42           C  
ATOM  13730  C   SER A 901     -14.091  11.840  11.482  1.00  3.42           C  
ATOM  13731  O   SER A 901     -13.289  10.951  11.192  1.00  3.42           O  
ATOM  13732  CB  SER A 901     -14.390  12.706  13.799  1.00  3.42           C  
ATOM  13733  OG  SER A 901     -13.954  13.646  14.747  1.00  3.42           O  
ATOM  13734  H   SER A 901     -14.694  14.818  12.490  1.00  3.42           H  
ATOM  13735  HA  SER A 901     -12.618  12.905  12.609  1.00  3.42           H  
ATOM  13736 1HB  SER A 901     -15.467  12.792  13.669  1.00  3.42           H  
ATOM  13737 2HB  SER A 901     -14.181  11.702  14.153  1.00  3.42           H  
ATOM  13738  HG  SER A 901     -14.338  14.509  14.453  1.00  3.42           H  
ATOM  13739  N   ALA A 902     -15.298  11.938  10.906  1.00  3.55           N  
ATOM  13740  CA  ALA A 902     -15.725  10.957   9.920  1.00  3.55           C  
ATOM  13741  C   ALA A 902     -14.800  10.970   8.708  1.00  3.55           C  
ATOM  13742  O   ALA A 902     -14.361   9.912   8.255  1.00  3.55           O  
ATOM  13743  CB  ALA A 902     -17.152  11.242   9.486  1.00  3.55           C  
ATOM  13744  H   ALA A 902     -15.931  12.690  11.182  1.00  3.55           H  
ATOM  13745  HA  ALA A 902     -15.676   9.969  10.375  1.00  3.55           H  
ATOM  13746 1HB  ALA A 902     -17.471  10.493   8.761  1.00  3.55           H  
ATOM  13747 2HB  ALA A 902     -17.807  11.212  10.357  1.00  3.55           H  
ATOM  13748 3HB  ALA A 902     -17.199  12.231   9.032  1.00  3.55           H  
ATOM  13749  N   THR A 903     -14.414  12.169   8.258  1.00  3.70           N  
ATOM  13750  CA  THR A 903     -13.539  12.319   7.105  1.00  3.70           C  
ATOM  13751  C   THR A 903     -12.222  11.612   7.364  1.00  3.70           C  
ATOM  13752  O   THR A 903     -11.685  10.923   6.495  1.00  3.70           O  
ATOM  13753  CB  THR A 903     -13.269  13.808   6.810  1.00  3.70           C  
ATOM  13754  OG1 THR A 903     -14.510  14.476   6.509  1.00  3.70           O  
ATOM  13755  CG2 THR A 903     -12.308  13.957   5.652  1.00  3.70           C  
ATOM  13756  H   THR A 903     -14.792  13.014   8.687  1.00  3.70           H  
ATOM  13757  HA  THR A 903     -14.018  11.860   6.239  1.00  3.70           H  
ATOM  13758  HB  THR A 903     -12.826  14.271   7.679  1.00  3.70           H  
ATOM  13759  HG1 THR A 903     -15.100  14.428   7.300  1.00  3.70           H  
ATOM  13760 1HG2 THR A 903     -12.125  15.014   5.469  1.00  3.70           H  
ATOM  13761 2HG2 THR A 903     -11.368  13.461   5.897  1.00  3.70           H  
ATOM  13762 3HG2 THR A 903     -12.739  13.501   4.762  1.00  3.70           H  
ATOM  13763  N   VAL A 904     -11.697  11.797   8.567  1.00  3.84           N  
ATOM  13764  CA  VAL A 904     -10.453  11.178   8.966  1.00  3.84           C  
ATOM  13765  C   VAL A 904     -10.569   9.659   9.033  1.00  3.84           C  
ATOM  13766  O   VAL A 904      -9.744   8.955   8.462  1.00  3.84           O  
ATOM  13767  CB  VAL A 904     -10.005  11.747  10.324  1.00  3.84           C  
ATOM  13768  CG1 VAL A 904      -8.821  10.977  10.861  1.00  3.84           C  
ATOM  13769  CG2 VAL A 904      -9.633  13.225  10.142  1.00  3.84           C  
ATOM  13770  H   VAL A 904     -12.190  12.401   9.224  1.00  3.84           H  
ATOM  13771  HA  VAL A 904      -9.697  11.433   8.224  1.00  3.84           H  
ATOM  13772  HB  VAL A 904     -10.822  11.654  11.037  1.00  3.84           H  
ATOM  13773 1HG1 VAL A 904      -8.523  11.389  11.823  1.00  3.84           H  
ATOM  13774 2HG1 VAL A 904      -9.096   9.927  10.987  1.00  3.84           H  
ATOM  13775 3HG1 VAL A 904      -7.996  11.063  10.161  1.00  3.84           H  
ATOM  13776 1HG2 VAL A 904      -9.331  13.644  11.101  1.00  3.84           H  
ATOM  13777 2HG2 VAL A 904      -8.814  13.305   9.431  1.00  3.84           H  
ATOM  13778 3HG2 VAL A 904     -10.481  13.776   9.765  1.00  3.84           H  
ATOM  13779  N   PHE A 905     -11.628   9.129   9.636  1.00  3.97           N  
ATOM  13780  CA  PHE A 905     -11.742   7.675   9.750  1.00  3.97           C  
ATOM  13781  C   PHE A 905     -11.969   6.986   8.403  1.00  3.97           C  
ATOM  13782  O   PHE A 905     -11.608   5.822   8.223  1.00  3.97           O  
ATOM  13783  CB  PHE A 905     -12.842   7.286  10.731  1.00  3.97           C  
ATOM  13784  CG  PHE A 905     -12.448   7.543  12.154  1.00  3.97           C  
ATOM  13785  CD1 PHE A 905     -13.113   8.481  12.923  1.00  3.97           C  
ATOM  13786  CD2 PHE A 905     -11.376   6.863  12.715  1.00  3.97           C  
ATOM  13787  CE1 PHE A 905     -12.728   8.730  14.224  1.00  3.97           C  
ATOM  13788  CE2 PHE A 905     -10.986   7.108  14.015  1.00  3.97           C  
ATOM  13789  CZ  PHE A 905     -11.664   8.044  14.772  1.00  3.97           C  
ATOM  13790  H   PHE A 905     -12.324   9.739  10.067  1.00  3.97           H  
ATOM  13791  HA  PHE A 905     -10.800   7.301  10.156  1.00  3.97           H  
ATOM  13792 1HB  PHE A 905     -13.743   7.866  10.512  1.00  3.97           H  
ATOM  13793 2HB  PHE A 905     -13.085   6.233  10.619  1.00  3.97           H  
ATOM  13794  HD1 PHE A 905     -13.953   9.022  12.491  1.00  3.97           H  
ATOM  13795  HD2 PHE A 905     -10.838   6.128  12.113  1.00  3.97           H  
ATOM  13796  HE1 PHE A 905     -13.264   9.469  14.816  1.00  3.97           H  
ATOM  13797  HE2 PHE A 905     -10.143   6.565  14.444  1.00  3.97           H  
ATOM  13798  HZ  PHE A 905     -11.358   8.239  15.798  1.00  3.97           H  
ATOM  13799  N   GLN A 906     -12.529   7.719   7.446  1.00  4.08           N  
ATOM  13800  CA  GLN A 906     -12.790   7.215   6.103  1.00  4.08           C  
ATOM  13801  C   GLN A 906     -11.551   7.301   5.199  1.00  4.08           C  
ATOM  13802  O   GLN A 906     -11.600   6.904   4.033  1.00  4.08           O  
ATOM  13803  CB  GLN A 906     -13.946   8.002   5.480  1.00  4.08           C  
ATOM  13804  CG  GLN A 906     -15.292   7.787   6.166  1.00  4.08           C  
ATOM  13805  CD  GLN A 906     -16.367   8.746   5.664  1.00  4.08           C  
ATOM  13806  OE1 GLN A 906     -16.077   9.771   5.037  1.00  4.08           O  
ATOM  13807  NE2 GLN A 906     -17.624   8.420   5.948  1.00  4.08           N  
ATOM  13808  H   GLN A 906     -12.841   8.665   7.671  1.00  4.08           H  
ATOM  13809  HA  GLN A 906     -13.077   6.168   6.180  1.00  4.08           H  
ATOM  13810 1HB  GLN A 906     -13.716   9.070   5.535  1.00  4.08           H  
ATOM  13811 2HB  GLN A 906     -14.046   7.740   4.430  1.00  4.08           H  
ATOM  13812 1HG  GLN A 906     -15.621   6.773   5.942  1.00  4.08           H  
ATOM  13813 2HG  GLN A 906     -15.183   7.900   7.237  1.00  4.08           H  
ATOM  13814 1HE2 GLN A 906     -18.373   9.011   5.648  1.00  4.08           H  
ATOM  13815 2HE2 GLN A 906     -17.820   7.584   6.460  1.00  4.08           H  
ATOM  13816  N   ASP A 907     -10.446   7.833   5.731  1.00  4.18           N  
ATOM  13817  CA  ASP A 907      -9.199   7.992   4.998  1.00  4.18           C  
ATOM  13818  C   ASP A 907      -8.602   6.610   4.640  1.00  4.18           C  
ATOM  13819  O   ASP A 907      -8.339   5.798   5.539  1.00  4.18           O  
ATOM  13820  CB  ASP A 907      -8.201   8.838   5.806  1.00  4.18           C  
ATOM  13821  CG  ASP A 907      -6.888   9.213   5.073  1.00  4.18           C  
ATOM  13822  OD1 ASP A 907      -6.301   8.371   4.410  1.00  4.18           O  
ATOM  13823  OD2 ASP A 907      -6.482  10.349   5.183  1.00  4.18           O  
ATOM  13824  H   ASP A 907     -10.454   8.150   6.701  1.00  4.18           H  
ATOM  13825  HA  ASP A 907      -9.425   8.571   4.117  1.00  4.18           H  
ATOM  13826 1HB  ASP A 907      -8.698   9.761   6.125  1.00  4.18           H  
ATOM  13827 2HB  ASP A 907      -7.941   8.314   6.688  1.00  4.18           H  
ATOM  13828  N   PRO A 908      -8.362   6.306   3.345  1.00  4.30           N  
ATOM  13829  CA  PRO A 908      -7.794   5.065   2.845  1.00  4.30           C  
ATOM  13830  C   PRO A 908      -6.543   4.634   3.606  1.00  4.30           C  
ATOM  13831  O   PRO A 908      -6.258   3.441   3.688  1.00  4.30           O  
ATOM  13832  CB  PRO A 908      -7.454   5.419   1.393  1.00  4.30           C  
ATOM  13833  CG  PRO A 908      -8.476   6.452   1.017  1.00  4.30           C  
ATOM  13834  CD  PRO A 908      -8.683   7.275   2.267  1.00  4.30           C  
ATOM  13835  HA  PRO A 908      -8.564   4.283   2.886  1.00  4.30           H  
ATOM  13836 1HB  PRO A 908      -6.419   5.798   1.332  1.00  4.30           H  
ATOM  13837 2HB  PRO A 908      -7.504   4.518   0.763  1.00  4.30           H  
ATOM  13838 1HG  PRO A 908      -8.112   7.056   0.174  1.00  4.30           H  
ATOM  13839 2HG  PRO A 908      -9.402   5.961   0.680  1.00  4.30           H  
ATOM  13840 1HD  PRO A 908      -7.997   8.140   2.297  1.00  4.30           H  
ATOM  13841 2HD  PRO A 908      -9.746   7.559   2.289  1.00  4.30           H  
ATOM  13842  N   ASN A 909      -5.785   5.576   4.171  1.00  4.46           N  
ATOM  13843  CA  ASN A 909      -4.573   5.201   4.885  1.00  4.46           C  
ATOM  13844  C   ASN A 909      -4.879   4.402   6.149  1.00  4.46           C  
ATOM  13845  O   ASN A 909      -4.073   3.567   6.571  1.00  4.46           O  
ATOM  13846  CB  ASN A 909      -3.777   6.435   5.211  1.00  4.46           C  
ATOM  13847  CG  ASN A 909      -3.123   6.997   3.987  1.00  4.46           C  
ATOM  13848  OD1 ASN A 909      -2.110   6.463   3.530  1.00  4.46           O  
ATOM  13849  ND2 ASN A 909      -3.703   8.031   3.438  1.00  4.46           N  
ATOM  13850  H   ASN A 909      -6.040   6.572   4.129  1.00  4.46           H  
ATOM  13851  HA  ASN A 909      -3.973   4.565   4.232  1.00  4.46           H  
ATOM  13852 1HB  ASN A 909      -4.435   7.191   5.644  1.00  4.46           H  
ATOM  13853 2HB  ASN A 909      -3.012   6.201   5.949  1.00  4.46           H  
ATOM  13854 1HD2 ASN A 909      -3.332   8.452   2.616  1.00  4.46           H  
ATOM  13855 2HD2 ASN A 909      -4.566   8.391   3.842  1.00  4.46           H  
ATOM  13856  N   TYR A 910      -6.051   4.623   6.754  1.00  4.65           N  
ATOM  13857  CA  TYR A 910      -6.395   3.866   7.948  1.00  4.65           C  
ATOM  13858  C   TYR A 910      -6.886   2.515   7.495  1.00  4.65           C  
ATOM  13859  O   TYR A 910      -6.644   1.497   8.144  1.00  4.65           O  
ATOM  13860  CB  TYR A 910      -7.432   4.578   8.805  1.00  4.65           C  
ATOM  13861  CG  TYR A 910      -6.880   5.798   9.454  1.00  4.65           C  
ATOM  13862  CD1 TYR A 910      -7.377   7.001   9.109  1.00  4.65           C  
ATOM  13863  CD2 TYR A 910      -5.845   5.707  10.374  1.00  4.65           C  
ATOM  13864  CE1 TYR A 910      -6.870   8.150   9.658  1.00  4.65           C  
ATOM  13865  CE2 TYR A 910      -5.328   6.853  10.942  1.00  4.65           C  
ATOM  13866  CZ  TYR A 910      -5.840   8.079  10.583  1.00  4.65           C  
ATOM  13867  OH  TYR A 910      -5.326   9.232  11.136  1.00  4.65           O  
ATOM  13868  H   TYR A 910      -6.718   5.290   6.366  1.00  4.65           H  
ATOM  13869  HA  TYR A 910      -5.499   3.720   8.546  1.00  4.65           H  
ATOM  13870 1HB  TYR A 910      -8.282   4.876   8.178  1.00  4.65           H  
ATOM  13871 2HB  TYR A 910      -7.805   3.907   9.577  1.00  4.65           H  
ATOM  13872  HD1 TYR A 910      -8.185   7.040   8.387  1.00  4.65           H  
ATOM  13873  HD2 TYR A 910      -5.442   4.742  10.643  1.00  4.65           H  
ATOM  13874  HE1 TYR A 910      -7.280   9.102   9.357  1.00  4.65           H  
ATOM  13875  HE2 TYR A 910      -4.514   6.788  11.665  1.00  4.65           H  
ATOM  13876  HH  TYR A 910      -5.785   9.991  10.770  1.00  4.65           H  
ATOM  13877  N   THR A 911      -7.539   2.495   6.334  1.00  4.88           N  
ATOM  13878  CA  THR A 911      -7.992   1.222   5.791  1.00  4.88           C  
ATOM  13879  C   THR A 911      -6.783   0.337   5.509  1.00  4.88           C  
ATOM  13880  O   THR A 911      -6.760  -0.838   5.880  1.00  4.88           O  
ATOM  13881  CB  THR A 911      -8.808   1.395   4.499  1.00  4.88           C  
ATOM  13882  OG1 THR A 911     -10.000   2.147   4.769  1.00  4.88           O  
ATOM  13883  CG2 THR A 911      -9.159   0.041   3.925  1.00  4.88           C  
ATOM  13884  H   THR A 911      -7.722   3.382   5.855  1.00  4.88           H  
ATOM  13885  HA  THR A 911      -8.615   0.722   6.534  1.00  4.88           H  
ATOM  13886  HB  THR A 911      -8.218   1.931   3.770  1.00  4.88           H  
ATOM  13887  HG1 THR A 911      -9.763   3.008   5.141  1.00  4.88           H  
ATOM  13888 1HG2 THR A 911      -9.726   0.170   3.005  1.00  4.88           H  
ATOM  13889 2HG2 THR A 911      -8.240  -0.505   3.712  1.00  4.88           H  
ATOM  13890 3HG2 THR A 911      -9.755  -0.518   4.645  1.00  4.88           H  
ATOM  13891  N   GLN A 912      -5.755   0.912   4.877  1.00  5.12           N  
ATOM  13892  CA  GLN A 912      -4.560   0.142   4.564  1.00  5.12           C  
ATOM  13893  C   GLN A 912      -3.828  -0.260   5.838  1.00  5.12           C  
ATOM  13894  O   GLN A 912      -3.305  -1.372   5.927  1.00  5.12           O  
ATOM  13895  CB  GLN A 912      -3.637   0.921   3.629  1.00  5.12           C  
ATOM  13896  CG  GLN A 912      -4.243   1.152   2.257  1.00  5.12           C  
ATOM  13897  CD  GLN A 912      -4.563  -0.118   1.511  1.00  5.12           C  
ATOM  13898  OE1 GLN A 912      -3.731  -1.048   1.297  1.00  5.12           O  
ATOM  13899  NE2 GLN A 912      -5.816  -0.174   1.100  1.00  5.12           N  
ATOM  13900  H   GLN A 912      -5.830   1.885   4.584  1.00  5.12           H  
ATOM  13901  HA  GLN A 912      -4.867  -0.767   4.052  1.00  5.12           H  
ATOM  13902 1HB  GLN A 912      -3.417   1.897   4.069  1.00  5.12           H  
ATOM  13903 2HB  GLN A 912      -2.695   0.392   3.510  1.00  5.12           H  
ATOM  13904 1HG  GLN A 912      -5.177   1.678   2.395  1.00  5.12           H  
ATOM  13905 2HG  GLN A 912      -3.579   1.756   1.656  1.00  5.12           H  
ATOM  13906 1HE2 GLN A 912      -6.168  -0.976   0.631  1.00  5.12           H  
ATOM  13907 2HE2 GLN A 912      -6.435   0.593   1.292  1.00  5.12           H  
ATOM  13908  N   ARG A 913      -3.836   0.609   6.854  1.00  5.38           N  
ATOM  13909  CA  ARG A 913      -3.214   0.266   8.122  1.00  5.38           C  
ATOM  13910  C   ARG A 913      -3.851  -0.992   8.689  1.00  5.38           C  
ATOM  13911  O   ARG A 913      -3.151  -1.960   9.003  1.00  5.38           O  
ATOM  13912  CB  ARG A 913      -3.382   1.395   9.129  1.00  5.38           C  
ATOM  13913  CG  ARG A 913      -2.772   1.164  10.505  1.00  5.38           C  
ATOM  13914  CD  ARG A 913      -3.149   2.265  11.449  1.00  5.38           C  
ATOM  13915  NE  ARG A 913      -4.591   2.283  11.728  1.00  5.38           N  
ATOM  13916  CZ  ARG A 913      -5.221   1.465  12.599  1.00  5.38           C  
ATOM  13917  NH1 ARG A 913      -4.540   0.577  13.282  1.00  5.38           N  
ATOM  13918  NH2 ARG A 913      -6.532   1.552  12.773  1.00  5.38           N  
ATOM  13919  H   ARG A 913      -4.239   1.537   6.742  1.00  5.38           H  
ATOM  13920  HA  ARG A 913      -2.154   0.085   7.956  1.00  5.38           H  
ATOM  13921 1HB  ARG A 913      -2.955   2.310   8.719  1.00  5.38           H  
ATOM  13922 2HB  ARG A 913      -4.434   1.580   9.288  1.00  5.38           H  
ATOM  13923 1HG  ARG A 913      -3.152   0.221  10.912  1.00  5.38           H  
ATOM  13924 2HG  ARG A 913      -1.686   1.117  10.429  1.00  5.38           H  
ATOM  13925 1HD  ARG A 913      -2.618   2.138  12.393  1.00  5.38           H  
ATOM  13926 2HD  ARG A 913      -2.881   3.224  11.007  1.00  5.38           H  
ATOM  13927  HE  ARG A 913      -5.157   2.942  11.219  1.00  5.38           H  
ATOM  13928 1HH1 ARG A 913      -3.537   0.495  13.161  1.00  5.38           H  
ATOM  13929 2HH1 ARG A 913      -5.020  -0.033  13.938  1.00  5.38           H  
ATOM  13930 1HH2 ARG A 913      -7.078   2.219  12.250  1.00  5.38           H  
ATOM  13931 2HH2 ARG A 913      -7.001   0.925  13.414  1.00  5.38           H  
ATOM  13932  N   GLU A 914      -5.183  -1.004   8.794  1.00  5.67           N  
ATOM  13933  CA  GLU A 914      -5.839  -2.185   9.334  1.00  5.67           C  
ATOM  13934  C   GLU A 914      -5.635  -3.395   8.432  1.00  5.67           C  
ATOM  13935  O   GLU A 914      -5.363  -4.494   8.919  1.00  5.67           O  
ATOM  13936  CB  GLU A 914      -7.336  -1.947   9.554  1.00  5.67           C  
ATOM  13937  CG  GLU A 914      -7.649  -0.985  10.693  1.00  5.67           C  
ATOM  13938  CD  GLU A 914      -9.138  -0.805  10.968  1.00  5.67           C  
ATOM  13939  OE1 GLU A 914      -9.942  -1.331  10.231  1.00  5.67           O  
ATOM  13940  OE2 GLU A 914      -9.461  -0.145  11.935  1.00  5.67           O  
ATOM  13941  H   GLU A 914      -5.728  -0.189   8.508  1.00  5.67           H  
ATOM  13942  HA  GLU A 914      -5.391  -2.408  10.304  1.00  5.67           H  
ATOM  13943 1HB  GLU A 914      -7.769  -1.533   8.639  1.00  5.67           H  
ATOM  13944 2HB  GLU A 914      -7.832  -2.893   9.755  1.00  5.67           H  
ATOM  13945 1HG  GLU A 914      -7.156  -1.340  11.599  1.00  5.67           H  
ATOM  13946 2HG  GLU A 914      -7.217  -0.019  10.433  1.00  5.67           H  
ATOM  13947  N   ASN A 915      -5.684  -3.208   7.112  1.00  5.99           N  
ATOM  13948  CA  ASN A 915      -5.506  -4.363   6.250  1.00  5.99           C  
ATOM  13949  C   ASN A 915      -4.130  -4.989   6.496  1.00  5.99           C  
ATOM  13950  O   ASN A 915      -4.019  -6.224   6.562  1.00  5.99           O  
ATOM  13951  CB  ASN A 915      -5.762  -4.015   4.783  1.00  5.99           C  
ATOM  13952  CG  ASN A 915      -7.271  -3.817   4.532  1.00  5.99           C  
ATOM  13953  OD1 ASN A 915      -8.052  -4.186   5.421  1.00  5.99           O  
ATOM  13954  ND2 ASN A 915      -7.711  -3.309   3.386  1.00  5.99           N  
ATOM  13955  H   ASN A 915      -5.896  -2.293   6.714  1.00  5.99           H  
ATOM  13956  HA  ASN A 915      -6.245  -5.112   6.530  1.00  5.99           H  
ATOM  13957 1HB  ASN A 915      -5.232  -3.099   4.528  1.00  5.99           H  
ATOM  13958 2HB  ASN A 915      -5.383  -4.805   4.136  1.00  5.99           H  
ATOM  13959 1HD2 ASN A 915      -8.695  -3.210   3.249  1.00  5.99           H  
ATOM  13960 2HD2 ASN A 915      -7.105  -3.041   2.620  1.00  5.99           H  
ATOM  13961  N   ASN A 916      -3.116  -4.139   6.764  1.00  6.33           N  
ATOM  13962  CA  ASN A 916      -1.763  -4.587   7.091  1.00  6.33           C  
ATOM  13963  C   ASN A 916      -1.744  -5.316   8.434  1.00  6.33           C  
ATOM  13964  O   ASN A 916      -1.097  -6.358   8.570  1.00  6.33           O  
ATOM  13965  CB  ASN A 916      -0.785  -3.428   7.061  1.00  6.33           C  
ATOM  13966  CG  ASN A 916       0.635  -3.849   7.326  1.00  6.33           C  
ATOM  13967  OD1 ASN A 916       1.081  -4.926   6.919  1.00  6.33           O  
ATOM  13968  ND2 ASN A 916       1.369  -3.001   8.005  1.00  6.33           N  
ATOM  13969  H   ASN A 916      -3.281  -3.135   6.687  1.00  6.33           H  
ATOM  13970  HA  ASN A 916      -1.447  -5.302   6.331  1.00  6.33           H  
ATOM  13971 1HB  ASN A 916      -0.840  -2.939   6.086  1.00  6.33           H  
ATOM  13972 2HB  ASN A 916      -1.071  -2.692   7.804  1.00  6.33           H  
ATOM  13973 1HD2 ASN A 916       2.323  -3.217   8.213  1.00  6.33           H  
ATOM  13974 2HD2 ASN A 916       0.971  -2.138   8.315  1.00  6.33           H  
ATOM  13975  N   GLU A 917      -2.515  -4.837   9.419  1.00  6.64           N  
ATOM  13976  CA  GLU A 917      -2.569  -5.525  10.714  1.00  6.64           C  
ATOM  13977  C   GLU A 917      -3.112  -6.946  10.537  1.00  6.64           C  
ATOM  13978  O   GLU A 917      -2.753  -7.856  11.289  1.00  6.64           O  
ATOM  13979  CB  GLU A 917      -3.413  -4.778  11.765  1.00  6.64           C  
ATOM  13980  CG  GLU A 917      -2.797  -3.469  12.294  1.00  6.64           C  
ATOM  13981  CD  GLU A 917      -3.598  -2.838  13.441  1.00  6.64           C  
ATOM  13982  OE1 GLU A 917      -4.667  -3.315  13.740  1.00  6.64           O  
ATOM  13983  OE2 GLU A 917      -3.129  -1.880  14.020  1.00  6.64           O  
ATOM  13984  H   GLU A 917      -3.027  -3.966   9.272  1.00  6.64           H  
ATOM  13985  HA  GLU A 917      -1.553  -5.602  11.101  1.00  6.64           H  
ATOM  13986 1HB  GLU A 917      -4.389  -4.545  11.343  1.00  6.64           H  
ATOM  13987 2HB  GLU A 917      -3.581  -5.432  12.619  1.00  6.64           H  
ATOM  13988 1HG  GLU A 917      -1.789  -3.678  12.644  1.00  6.64           H  
ATOM  13989 2HG  GLU A 917      -2.724  -2.758  11.470  1.00  6.64           H  
ATOM  13990  N   PHE A 918      -3.945  -7.145   9.513  1.00  6.87           N  
ATOM  13991  CA  PHE A 918      -4.514  -8.453   9.226  1.00  6.87           C  
ATOM  13992  C   PHE A 918      -3.685  -9.247   8.192  1.00  6.87           C  
ATOM  13993  O   PHE A 918      -4.124 -10.295   7.716  1.00  6.87           O  
ATOM  13994  CB  PHE A 918      -5.961  -8.319   8.748  1.00  6.87           C  
ATOM  13995  CG  PHE A 918      -6.895  -7.788   9.811  1.00  6.87           C  
ATOM  13996  CD1 PHE A 918      -7.471  -6.533   9.688  1.00  6.87           C  
ATOM  13997  CD2 PHE A 918      -7.175  -8.534  10.948  1.00  6.87           C  
ATOM  13998  CE1 PHE A 918      -8.309  -6.033  10.663  1.00  6.87           C  
ATOM  13999  CE2 PHE A 918      -8.016  -8.039  11.929  1.00  6.87           C  
ATOM  14000  CZ  PHE A 918      -8.584  -6.787  11.786  1.00  6.87           C  
ATOM  14001  H   PHE A 918      -4.226  -6.335   8.952  1.00  6.87           H  
ATOM  14002  HA  PHE A 918      -4.524  -9.024  10.153  1.00  6.87           H  
ATOM  14003 1HB  PHE A 918      -5.995  -7.637   7.893  1.00  6.87           H  
ATOM  14004 2HB  PHE A 918      -6.329  -9.285   8.416  1.00  6.87           H  
ATOM  14005  HD1 PHE A 918      -7.258  -5.939   8.803  1.00  6.87           H  
ATOM  14006  HD2 PHE A 918      -6.723  -9.520  11.063  1.00  6.87           H  
ATOM  14007  HE1 PHE A 918      -8.752  -5.042  10.542  1.00  6.87           H  
ATOM  14008  HE2 PHE A 918      -8.230  -8.634  12.816  1.00  6.87           H  
ATOM  14009  HZ  PHE A 918      -9.246  -6.397  12.559  1.00  6.87           H  
ATOM  14010  N   GLY A 919      -2.478  -8.754   7.863  1.00  7.04           N  
ATOM  14011  CA  GLY A 919      -1.549  -9.415   6.943  1.00  7.04           C  
ATOM  14012  C   GLY A 919      -1.759  -9.168   5.443  1.00  7.04           C  
ATOM  14013  O   GLY A 919      -1.145  -9.856   4.621  1.00  7.04           O  
ATOM  14014  H   GLY A 919      -2.164  -7.881   8.278  1.00  7.04           H  
ATOM  14015 1HA  GLY A 919      -0.541  -9.093   7.205  1.00  7.04           H  
ATOM  14016 2HA  GLY A 919      -1.580 -10.487   7.130  1.00  7.04           H  
ATOM  14017  N   THR A 920      -2.595  -8.198   5.071  1.00  7.20           N  
ATOM  14018  CA  THR A 920      -2.863  -7.960   3.657  1.00  7.20           C  
ATOM  14019  C   THR A 920      -2.651  -6.507   3.245  1.00  7.20           C  
ATOM  14020  O   THR A 920      -2.563  -5.611   4.073  1.00  7.20           O  
ATOM  14021  CB  THR A 920      -4.325  -8.335   3.326  1.00  7.20           C  
ATOM  14022  OG1 THR A 920      -5.207  -7.431   3.993  1.00  7.20           O  
ATOM  14023  CG2 THR A 920      -4.642  -9.735   3.807  1.00  7.20           C  
ATOM  14024  H   THR A 920      -3.060  -7.619   5.768  1.00  7.20           H  
ATOM  14025  HA  THR A 920      -2.191  -8.578   3.063  1.00  7.20           H  
ATOM  14026  HB  THR A 920      -4.485  -8.274   2.249  1.00  7.20           H  
ATOM  14027  HG1 THR A 920      -4.884  -7.275   4.903  1.00  7.20           H  
ATOM  14028 1HG2 THR A 920      -5.675  -9.983   3.568  1.00  7.20           H  
ATOM  14029 2HG2 THR A 920      -3.997 -10.430   3.329  1.00  7.20           H  
ATOM  14030 3HG2 THR A 920      -4.503  -9.799   4.886  1.00  7.20           H  
ATOM  14031  N   PHE A 921      -2.600  -6.273   1.945  1.00  7.45           N  
ATOM  14032  CA  PHE A 921      -2.553  -4.916   1.421  1.00  7.45           C  
ATOM  14033  C   PHE A 921      -3.564  -4.849   0.301  1.00  7.45           C  
ATOM  14034  O   PHE A 921      -3.768  -5.853  -0.386  1.00  7.45           O  
ATOM  14035  CB  PHE A 921      -1.159  -4.564   0.918  1.00  7.45           C  
ATOM  14036  CG  PHE A 921      -0.107  -4.609   1.971  1.00  7.45           C  
ATOM  14037  CD1 PHE A 921       0.611  -5.771   2.193  1.00  7.45           C  
ATOM  14038  CD2 PHE A 921       0.161  -3.501   2.755  1.00  7.45           C  
ATOM  14039  CE1 PHE A 921       1.579  -5.822   3.168  1.00  7.45           C  
ATOM  14040  CE2 PHE A 921       1.129  -3.550   3.730  1.00  7.45           C  
ATOM  14041  CZ  PHE A 921       1.839  -4.712   3.935  1.00  7.45           C  
ATOM  14042  H   PHE A 921      -2.638  -7.048   1.303  1.00  7.45           H  
ATOM  14043  HA  PHE A 921      -2.846  -4.208   2.201  1.00  7.45           H  
ATOM  14044 1HB  PHE A 921      -0.878  -5.259   0.141  1.00  7.45           H  
ATOM  14045 2HB  PHE A 921      -1.169  -3.565   0.483  1.00  7.45           H  
ATOM  14046  HD1 PHE A 921       0.404  -6.650   1.586  1.00  7.45           H  
ATOM  14047  HD2 PHE A 921      -0.406  -2.582   2.595  1.00  7.45           H  
ATOM  14048  HE1 PHE A 921       2.138  -6.742   3.334  1.00  7.45           H  
ATOM  14049  HE2 PHE A 921       1.331  -2.673   4.345  1.00  7.45           H  
ATOM  14050  HZ  PHE A 921       2.603  -4.753   4.710  1.00  7.45           H  
ATOM  14051  N   SER A 922      -4.197  -3.699   0.099  1.00  7.94           N  
ATOM  14052  CA  SER A 922      -5.140  -3.605  -1.002  1.00  7.94           C  
ATOM  14053  C   SER A 922      -4.856  -2.434  -1.936  1.00  7.94           C  
ATOM  14054  O   SER A 922      -5.365  -2.396  -3.056  1.00  7.94           O  
ATOM  14055  CB  SER A 922      -6.565  -3.633  -0.462  1.00  7.94           C  
ATOM  14056  OG  SER A 922      -6.850  -2.566   0.407  1.00  7.94           O  
ATOM  14057  H   SER A 922      -4.018  -2.880   0.680  1.00  7.94           H  
ATOM  14058  HA  SER A 922      -5.037  -4.505  -1.607  1.00  7.94           H  
ATOM  14059 1HB  SER A 922      -7.263  -3.616  -1.297  1.00  7.94           H  
ATOM  14060 2HB  SER A 922      -6.719  -4.574   0.066  1.00  7.94           H  
ATOM  14061  HG  SER A 922      -6.839  -1.774  -0.142  1.00  7.94           H  
ATOM  14062  N   HIS A 923      -4.023  -1.492  -1.500  1.00  8.82           N  
ATOM  14063  CA  HIS A 923      -3.698  -0.360  -2.358  1.00  8.82           C  
ATOM  14064  C   HIS A 923      -3.005  -0.963  -3.580  1.00  8.82           C  
ATOM  14065  O   HIS A 923      -2.074  -1.735  -3.390  1.00  8.82           O  
ATOM  14066  CB  HIS A 923      -2.712   0.589  -1.657  1.00  8.82           C  
ATOM  14067  CG  HIS A 923      -2.480   1.924  -2.327  1.00  8.82           C  
ATOM  14068  ND1 HIS A 923      -1.839   2.061  -3.550  1.00  8.82           N  
ATOM  14069  CD2 HIS A 923      -2.792   3.180  -1.922  1.00  8.82           C  
ATOM  14070  CE1 HIS A 923      -1.775   3.340  -3.865  1.00  8.82           C  
ATOM  14071  NE2 HIS A 923      -2.340   4.045  -2.888  1.00  8.82           N  
ATOM  14072  H   HIS A 923      -3.655  -1.537  -0.554  1.00  8.82           H  
ATOM  14073  HA  HIS A 923      -4.602   0.174  -2.623  1.00  8.82           H  
ATOM  14074 1HB  HIS A 923      -3.054   0.791  -0.656  1.00  8.82           H  
ATOM  14075 2HB  HIS A 923      -1.750   0.089  -1.565  1.00  8.82           H  
ATOM  14076  HD1 HIS A 923      -1.493   1.324  -4.173  1.00  8.82           H  
ATOM  14077  HD2 HIS A 923      -3.288   3.572  -1.032  1.00  8.82           H  
ATOM  14078  HE1 HIS A 923      -1.299   3.652  -4.796  1.00  8.82           H  
ATOM  14079  N   PRO A 924      -3.379  -0.622  -4.818  1.00 10.22           N  
ATOM  14080  CA  PRO A 924      -2.809  -1.166  -6.034  1.00 10.22           C  
ATOM  14081  C   PRO A 924      -1.391  -0.690  -6.254  1.00 10.22           C  
ATOM  14082  O   PRO A 924      -0.976   0.342  -5.717  1.00 10.22           O  
ATOM  14083  CB  PRO A 924      -3.757  -0.635  -7.116  1.00 10.22           C  
ATOM  14084  CG  PRO A 924      -4.337   0.634  -6.529  1.00 10.22           C  
ATOM  14085  CD  PRO A 924      -4.472   0.346  -5.046  1.00 10.22           C  
ATOM  14086  HA  PRO A 924      -2.843  -2.267  -5.988  1.00 10.22           H  
ATOM  14087 1HB  PRO A 924      -3.194  -0.460  -8.048  1.00 10.22           H  
ATOM  14088 2HB  PRO A 924      -4.523  -1.391  -7.340  1.00 10.22           H  
ATOM  14089 1HG  PRO A 924      -3.668   1.483  -6.731  1.00 10.22           H  
ATOM  14090 2HG  PRO A 924      -5.302   0.867  -7.002  1.00 10.22           H  
ATOM  14091 1HD  PRO A 924      -4.327   1.280  -4.497  1.00 10.22           H  
ATOM  14092 2HD  PRO A 924      -5.446  -0.126  -4.829  1.00 10.22           H  
ATOM  14093  N   VAL A 925      -0.646  -1.435  -7.057  1.00 12.13           N  
ATOM  14094  CA  VAL A 925       0.703  -1.034  -7.421  1.00 12.13           C  
ATOM  14095  C   VAL A 925       0.834  -0.724  -8.897  1.00 12.13           C  
ATOM  14096  O   VAL A 925       0.335  -1.451  -9.742  1.00 12.13           O  
ATOM  14097  CB  VAL A 925       1.693  -2.131  -6.996  1.00 12.13           C  
ATOM  14098  CG1 VAL A 925       3.082  -1.828  -7.509  1.00 12.13           C  
ATOM  14099  CG2 VAL A 925       1.722  -2.185  -5.471  1.00 12.13           C  
ATOM  14100  H   VAL A 925      -1.011  -2.311  -7.443  1.00 12.13           H  
ATOM  14101  HA  VAL A 925       0.955  -0.131  -6.866  1.00 12.13           H  
ATOM  14102  HB  VAL A 925       1.372  -3.088  -7.391  1.00 12.13           H  
ATOM  14103 1HG1 VAL A 925       3.768  -2.610  -7.186  1.00 12.13           H  
ATOM  14104 2HG1 VAL A 925       3.071  -1.791  -8.601  1.00 12.13           H  
ATOM  14105 3HG1 VAL A 925       3.409  -0.882  -7.127  1.00 12.13           H  
ATOM  14106 1HG2 VAL A 925       2.408  -2.962  -5.142  1.00 12.13           H  
ATOM  14107 2HG2 VAL A 925       2.048  -1.224  -5.080  1.00 12.13           H  
ATOM  14108 3HG2 VAL A 925       0.733  -2.398  -5.101  1.00 12.13           H  
ATOM  14109  N   GLU A 926       1.459   0.390  -9.235  1.00 14.39           N  
ATOM  14110  CA  GLU A 926       1.629   0.669 -10.654  1.00 14.39           C  
ATOM  14111  C   GLU A 926       3.018   0.253 -11.088  1.00 14.39           C  
ATOM  14112  O   GLU A 926       3.992   0.437 -10.356  1.00 14.39           O  
ATOM  14113  CB  GLU A 926       1.380   2.145 -10.962  1.00 14.39           C  
ATOM  14114  CG  GLU A 926      -0.062   2.589 -10.721  1.00 14.39           C  
ATOM  14115  CD  GLU A 926      -0.314   4.054 -11.045  1.00 14.39           C  
ATOM  14116  OE1 GLU A 926       0.623   4.749 -11.368  1.00 14.39           O  
ATOM  14117  OE2 GLU A 926      -1.446   4.470 -10.960  1.00 14.39           O  
ATOM  14118  H   GLU A 926       1.838   1.010  -8.532  1.00 14.39           H  
ATOM  14119  HA  GLU A 926       0.918   0.080 -11.233  1.00 14.39           H  
ATOM  14120 1HB  GLU A 926       2.036   2.760 -10.347  1.00 14.39           H  
ATOM  14121 2HB  GLU A 926       1.631   2.342 -12.011  1.00 14.39           H  
ATOM  14122 1HG  GLU A 926      -0.721   1.969 -11.334  1.00 14.39           H  
ATOM  14123 2HG  GLU A 926      -0.306   2.403  -9.675  1.00 14.39           H  
ATOM  14124  N   CYS A 927       3.101  -0.305 -12.280  1.00 16.62           N  
ATOM  14125  CA  CYS A 927       4.369  -0.710 -12.859  1.00 16.62           C  
ATOM  14126  C   CYS A 927       4.926   0.361 -13.781  1.00 16.62           C  
ATOM  14127  O   CYS A 927       4.244   1.332 -14.110  1.00 16.62           O  
ATOM  14128  CB  CYS A 927       4.211  -2.010 -13.602  1.00 16.62           C  
ATOM  14129  SG  CYS A 927       3.213  -1.886 -15.040  1.00 16.62           S  
ATOM  14130  H   CYS A 927       2.241  -0.460 -12.813  1.00 16.62           H  
ATOM  14131  HA  CYS A 927       5.078  -0.874 -12.048  1.00 16.62           H  
ATOM  14132 1HB  CYS A 927       5.186  -2.402 -13.888  1.00 16.62           H  
ATOM  14133 2HB  CYS A 927       3.755  -2.729 -12.937  1.00 16.62           H  
ATOM  14134  HG  CYS A 927       2.064  -1.587 -14.373  1.00 16.62           H  
ATOM  14135  N   THR A 928       6.146   0.159 -14.263  1.00 18.23           N  
ATOM  14136  CA  THR A 928       6.801   1.128 -15.138  1.00 18.23           C  
ATOM  14137  C   THR A 928       6.162   1.229 -16.530  1.00 18.23           C  
ATOM  14138  O   THR A 928       6.422   2.179 -17.268  1.00 18.23           O  
ATOM  14139  CB  THR A 928       8.294   0.785 -15.270  1.00 18.23           C  
ATOM  14140  OG1 THR A 928       8.444  -0.518 -15.846  1.00 18.23           O  
ATOM  14141  CG2 THR A 928       8.931   0.792 -13.895  1.00 18.23           C  
ATOM  14142  H   THR A 928       6.655  -0.667 -13.984  1.00 18.23           H  
ATOM  14143  HA  THR A 928       6.723   2.109 -14.669  1.00 18.23           H  
ATOM  14144  HB  THR A 928       8.788   1.520 -15.906  1.00 18.23           H  
ATOM  14145  HG1 THR A 928       8.211  -0.486 -16.781  1.00 18.23           H  
ATOM  14146 1HG2 THR A 928       9.989   0.545 -13.981  1.00 18.23           H  
ATOM  14147 2HG2 THR A 928       8.822   1.780 -13.449  1.00 18.23           H  
ATOM  14148 3HG2 THR A 928       8.435   0.053 -13.265  1.00 18.23           H  
ATOM  14149  N   SER A 929       5.306   0.266 -16.875  1.00 18.73           N  
ATOM  14150  CA  SER A 929       4.590   0.281 -18.148  1.00 18.73           C  
ATOM  14151  C   SER A 929       3.256   1.036 -18.022  1.00 18.73           C  
ATOM  14152  O   SER A 929       2.528   1.191 -19.003  1.00 18.73           O  
ATOM  14153  CB  SER A 929       4.330  -1.134 -18.635  1.00 18.73           C  
ATOM  14154  OG  SER A 929       5.530  -1.817 -18.878  1.00 18.73           O  
ATOM  14155  H   SER A 929       5.145  -0.491 -16.225  1.00 18.73           H  
ATOM  14156  HA  SER A 929       5.205   0.798 -18.885  1.00 18.73           H  
ATOM  14157 1HB  SER A 929       3.743  -1.674 -17.906  1.00 18.73           H  
ATOM  14158 2HB  SER A 929       3.744  -1.095 -19.553  1.00 18.73           H  
ATOM  14159  HG  SER A 929       5.278  -2.701 -19.164  1.00 18.73           H  
ATOM  14160  N   GLY A 930       2.916   1.465 -16.800  1.00 18.02           N  
ATOM  14161  CA  GLY A 930       1.682   2.188 -16.502  1.00 18.02           C  
ATOM  14162  C   GLY A 930       0.515   1.288 -16.088  1.00 18.02           C  
ATOM  14163  O   GLY A 930      -0.516   1.772 -15.615  1.00 18.02           O  
ATOM  14164  H   GLY A 930       3.552   1.319 -16.018  1.00 18.02           H  
ATOM  14165 1HA  GLY A 930       1.884   2.897 -15.697  1.00 18.02           H  
ATOM  14166 2HA  GLY A 930       1.394   2.777 -17.370  1.00 18.02           H  
ATOM  14167  N   ALA A 931       0.657  -0.017 -16.272  1.00 16.40           N  
ATOM  14168  CA  ALA A 931      -0.411  -0.927 -15.900  1.00 16.40           C  
ATOM  14169  C   ALA A 931      -0.475  -1.067 -14.375  1.00 16.40           C  
ATOM  14170  O   ALA A 931       0.565  -0.989 -13.711  1.00 16.40           O  
ATOM  14171  CB  ALA A 931      -0.203  -2.297 -16.535  1.00 16.40           C  
ATOM  14172  H   ALA A 931       1.513  -0.372 -16.675  1.00 16.40           H  
ATOM  14173  HA  ALA A 931      -1.336  -0.500 -16.271  1.00 16.40           H  
ATOM  14174 1HB  ALA A 931      -1.025  -2.958 -16.265  1.00 16.40           H  
ATOM  14175 2HB  ALA A 931      -0.167  -2.191 -17.617  1.00 16.40           H  
ATOM  14176 3HB  ALA A 931       0.720  -2.742 -16.194  1.00 16.40           H  
ATOM  14177  N   PRO A 932      -1.667  -1.260 -13.787  1.00 14.36           N  
ATOM  14178  CA  PRO A 932      -1.856  -1.593 -12.393  1.00 14.36           C  
ATOM  14179  C   PRO A 932      -1.428  -3.031 -12.165  1.00 14.36           C  
ATOM  14180  O   PRO A 932      -1.542  -3.865 -13.067  1.00 14.36           O  
ATOM  14181  CB  PRO A 932      -3.358  -1.384 -12.191  1.00 14.36           C  
ATOM  14182  CG  PRO A 932      -3.967  -1.628 -13.556  1.00 14.36           C  
ATOM  14183  CD  PRO A 932      -2.926  -1.126 -14.552  1.00 14.36           C  
ATOM  14184  HA  PRO A 932      -1.269  -0.906 -11.766  1.00 14.36           H  
ATOM  14185 1HB  PRO A 932      -3.729  -2.090 -11.433  1.00 14.36           H  
ATOM  14186 2HB  PRO A 932      -3.543  -0.370 -11.807  1.00 14.36           H  
ATOM  14187 1HG  PRO A 932      -4.189  -2.697 -13.683  1.00 14.36           H  
ATOM  14188 2HG  PRO A 932      -4.925  -1.092 -13.647  1.00 14.36           H  
ATOM  14189 1HD  PRO A 932      -2.942  -1.792 -15.424  1.00 14.36           H  
ATOM  14190 2HD  PRO A 932      -3.105  -0.070 -14.821  1.00 14.36           H  
ATOM  14191  N   VAL A 933      -1.010  -3.327 -10.948  1.00 12.27           N  
ATOM  14192  CA  VAL A 933      -0.631  -4.661 -10.543  1.00 12.27           C  
ATOM  14193  C   VAL A 933      -1.450  -5.114  -9.327  1.00 12.27           C  
ATOM  14194  O   VAL A 933      -1.594  -4.387  -8.330  1.00 12.27           O  
ATOM  14195  CB  VAL A 933       0.879  -4.689 -10.243  1.00 12.27           C  
ATOM  14196  CG1 VAL A 933       1.289  -6.059  -9.808  1.00 12.27           C  
ATOM  14197  CG2 VAL A 933       1.657  -4.244 -11.488  1.00 12.27           C  
ATOM  14198  H   VAL A 933      -0.901  -2.583 -10.277  1.00 12.27           H  
ATOM  14199  HA  VAL A 933      -0.825  -5.347 -11.370  1.00 12.27           H  
ATOM  14200  HB  VAL A 933       1.093  -4.015  -9.435  1.00 12.27           H  
ATOM  14201 1HG1 VAL A 933       2.353  -6.070  -9.588  1.00 12.27           H  
ATOM  14202 2HG1 VAL A 933       0.732  -6.348  -8.915  1.00 12.27           H  
ATOM  14203 3HG1 VAL A 933       1.077  -6.756 -10.618  1.00 12.27           H  
ATOM  14204 1HG2 VAL A 933       2.724  -4.259 -11.274  1.00 12.27           H  
ATOM  14205 2HG2 VAL A 933       1.442  -4.926 -12.313  1.00 12.27           H  
ATOM  14206 3HG2 VAL A 933       1.363  -3.232 -11.768  1.00 12.27           H  
ATOM  14207  N   ALA A 934      -2.020  -6.317  -9.448  1.00 10.48           N  
ATOM  14208  CA  ALA A 934      -2.846  -6.959  -8.422  1.00 10.48           C  
ATOM  14209  C   ALA A 934      -2.061  -7.217  -7.146  1.00 10.48           C  
ATOM  14210  O   ALA A 934      -0.871  -7.528  -7.188  1.00 10.48           O  
ATOM  14211  CB  ALA A 934      -3.405  -8.269  -8.949  1.00 10.48           C  
ATOM  14212  H   ALA A 934      -1.855  -6.817 -10.309  1.00 10.48           H  
ATOM  14213  HA  ALA A 934      -3.672  -6.290  -8.180  1.00 10.48           H  
ATOM  14214 1HB  ALA A 934      -4.035  -8.732  -8.185  1.00 10.48           H  
ATOM  14215 2HB  ALA A 934      -3.997  -8.085  -9.843  1.00 10.48           H  
ATOM  14216 3HB  ALA A 934      -2.606  -8.930  -9.195  1.00 10.48           H  
ATOM  14217  N   MET A 935      -2.742  -7.095  -6.011  1.00  9.14           N  
ATOM  14218  CA  MET A 935      -2.111  -7.327  -4.723  1.00  9.14           C  
ATOM  14219  C   MET A 935      -2.195  -8.804  -4.336  1.00  9.14           C  
ATOM  14220  O   MET A 935      -3.260  -9.385  -4.484  1.00  9.14           O  
ATOM  14221  CB  MET A 935      -2.796  -6.446  -3.696  1.00  9.14           C  
ATOM  14222  CG  MET A 935      -2.740  -5.021  -4.102  1.00  9.14           C  
ATOM  14223  SD  MET A 935      -1.073  -4.484  -4.311  1.00  9.14           S  
ATOM  14224  CE  MET A 935      -0.569  -4.480  -2.614  1.00  9.14           C  
ATOM  14225  H   MET A 935      -3.715  -6.830  -6.048  1.00  9.14           H  
ATOM  14226  HA  MET A 935      -1.078  -7.018  -4.824  1.00  9.14           H  
ATOM  14227 1HB  MET A 935      -3.840  -6.726  -3.587  1.00  9.14           H  
ATOM  14228 2HB  MET A 935      -2.321  -6.542  -2.721  1.00  9.14           H  
ATOM  14229 1HG  MET A 935      -3.276  -4.869  -5.035  1.00  9.14           H  
ATOM  14230 2HG  MET A 935      -3.201  -4.398  -3.340  1.00  9.14           H  
ATOM  14231 1HE  MET A 935       0.468  -4.157  -2.540  1.00  9.14           H  
ATOM  14232 2HE  MET A 935      -1.206  -3.788  -2.058  1.00  9.14           H  
ATOM  14233 3HE  MET A 935      -0.673  -5.477  -2.204  1.00  9.14           H  
ATOM  14234  N   PRO A 936      -1.139  -9.401  -3.742  1.00  8.31           N  
ATOM  14235  CA  PRO A 936      -1.031 -10.805  -3.337  1.00  8.31           C  
ATOM  14236  C   PRO A 936      -1.984 -11.268  -2.245  1.00  8.31           C  
ATOM  14237  O   PRO A 936      -2.158 -12.470  -2.080  1.00  8.31           O  
ATOM  14238  CB  PRO A 936       0.422 -10.900  -2.861  1.00  8.31           C  
ATOM  14239  CG  PRO A 936       0.801  -9.495  -2.469  1.00  8.31           C  
ATOM  14240  CD  PRO A 936       0.061  -8.604  -3.428  1.00  8.31           C  
ATOM  14241  HA  PRO A 936      -1.184 -11.433  -4.224  1.00  8.31           H  
ATOM  14242 1HB  PRO A 936       0.485 -11.602  -2.015  1.00  8.31           H  
ATOM  14243 2HB  PRO A 936       1.053 -11.305  -3.662  1.00  8.31           H  
ATOM  14244 1HG  PRO A 936       0.524  -9.310  -1.421  1.00  8.31           H  
ATOM  14245 2HG  PRO A 936       1.891  -9.368  -2.534  1.00  8.31           H  
ATOM  14246 1HD  PRO A 936      -0.193  -7.681  -2.903  1.00  8.31           H  
ATOM  14247 2HD  PRO A 936       0.660  -8.427  -4.338  1.00  8.31           H  
ATOM  14248  N   VAL A 937      -2.556 -10.325  -1.493  1.00  7.97           N  
ATOM  14249  CA  VAL A 937      -3.515 -10.574  -0.409  1.00  7.97           C  
ATOM  14250  C   VAL A 937      -3.392 -11.910   0.322  1.00  7.97           C  
ATOM  14251  O   VAL A 937      -3.876 -12.937  -0.143  1.00  7.97           O  
ATOM  14252  CB  VAL A 937      -4.936 -10.482  -0.978  1.00  7.97           C  
ATOM  14253  CG1 VAL A 937      -5.944 -10.839   0.082  1.00  7.97           C  
ATOM  14254  CG2 VAL A 937      -5.170  -9.078  -1.509  1.00  7.97           C  
ATOM  14255  H   VAL A 937      -2.341  -9.362  -1.699  1.00  7.97           H  
ATOM  14256  HA  VAL A 937      -3.388  -9.780   0.327  1.00  7.97           H  
ATOM  14257  HB  VAL A 937      -5.044 -11.202  -1.783  1.00  7.97           H  
ATOM  14258 1HG1 VAL A 937      -6.948 -10.789  -0.332  1.00  7.97           H  
ATOM  14259 2HG1 VAL A 937      -5.754 -11.855   0.441  1.00  7.97           H  
ATOM  14260 3HG1 VAL A 937      -5.862 -10.145   0.914  1.00  7.97           H  
ATOM  14261 1HG2 VAL A 937      -6.170  -9.010  -1.930  1.00  7.97           H  
ATOM  14262 2HG2 VAL A 937      -5.064  -8.352  -0.700  1.00  7.97           H  
ATOM  14263 3HG2 VAL A 937      -4.440  -8.862  -2.281  1.00  7.97           H  
ATOM  14264  N   ALA A 938      -2.817 -11.886   1.516  1.00  8.10           N  
ATOM  14265  CA  ALA A 938      -2.710 -13.114   2.279  1.00  8.10           C  
ATOM  14266  C   ALA A 938      -4.117 -13.665   2.589  1.00  8.10           C  
ATOM  14267  O   ALA A 938      -5.019 -12.878   2.872  1.00  8.10           O  
ATOM  14268  CB  ALA A 938      -1.965 -12.874   3.578  1.00  8.10           C  
ATOM  14269  H   ALA A 938      -2.434 -11.028   1.885  1.00  8.10           H  
ATOM  14270  HA  ALA A 938      -2.138 -13.808   1.685  1.00  8.10           H  
ATOM  14271 1HB  ALA A 938      -1.874 -13.812   4.123  1.00  8.10           H  
ATOM  14272 2HB  ALA A 938      -0.972 -12.479   3.365  1.00  8.10           H  
ATOM  14273 3HB  ALA A 938      -2.509 -12.158   4.192  1.00  8.10           H  
ATOM  14274  N   PRO A 939      -4.316 -15.001   2.597  1.00  8.66           N  
ATOM  14275  CA  PRO A 939      -5.547 -15.688   2.973  1.00  8.66           C  
ATOM  14276  C   PRO A 939      -5.938 -15.390   4.419  1.00  8.66           C  
ATOM  14277  O   PRO A 939      -5.083 -15.127   5.262  1.00  8.66           O  
ATOM  14278  CB  PRO A 939      -5.162 -17.163   2.840  1.00  8.66           C  
ATOM  14279  CG  PRO A 939      -4.025 -17.189   1.850  1.00  8.66           C  
ATOM  14280  CD  PRO A 939      -3.264 -15.914   2.080  1.00  8.66           C  
ATOM  14281  HA  PRO A 939      -6.349 -15.410   2.281  1.00  8.66           H  
ATOM  14282 1HB  PRO A 939      -4.908 -17.585   3.826  1.00  8.66           H  
ATOM  14283 2HB  PRO A 939      -6.039 -17.708   2.487  1.00  8.66           H  
ATOM  14284 1HG  PRO A 939      -3.410 -18.088   2.009  1.00  8.66           H  
ATOM  14285 2HG  PRO A 939      -4.397 -17.238   0.825  1.00  8.66           H  
ATOM  14286 1HD  PRO A 939      -2.444 -16.042   2.805  1.00  8.66           H  
ATOM  14287 2HD  PRO A 939      -2.921 -15.615   1.076  1.00  8.66           H  
ATOM  14288  N   GLN A 940      -7.241 -15.445   4.706  1.00  9.65           N  
ATOM  14289  CA  GLN A 940      -7.708 -15.217   6.071  1.00  9.65           C  
ATOM  14290  C   GLN A 940      -7.561 -16.455   6.958  1.00  9.65           C  
ATOM  14291  O   GLN A 940      -8.100 -17.529   6.656  1.00  9.65           O  
ATOM  14292  CB  GLN A 940      -9.177 -14.788   6.080  1.00  9.65           C  
ATOM  14293  CG  GLN A 940      -9.694 -14.440   7.467  1.00  9.65           C  
ATOM  14294  CD  GLN A 940     -11.137 -13.980   7.480  1.00  9.65           C  
ATOM  14295  OE1 GLN A 940     -12.049 -14.727   7.106  1.00  9.65           O  
ATOM  14296  NE2 GLN A 940     -11.357 -12.741   7.908  1.00  9.65           N  
ATOM  14297  H   GLN A 940      -7.907 -15.650   3.977  1.00  9.65           H  
ATOM  14298  HA  GLN A 940      -7.108 -14.418   6.506  1.00  9.65           H  
ATOM  14299 1HB  GLN A 940      -9.310 -13.916   5.436  1.00  9.65           H  
ATOM  14300 2HB  GLN A 940      -9.794 -15.594   5.681  1.00  9.65           H  
ATOM  14301 1HG  GLN A 940      -9.625 -15.329   8.073  1.00  9.65           H  
ATOM  14302 2HG  GLN A 940      -9.077 -13.650   7.891  1.00  9.65           H  
ATOM  14303 1HE2 GLN A 940     -12.290 -12.376   7.934  1.00  9.65           H  
ATOM  14304 2HE2 GLN A 940     -10.592 -12.166   8.199  1.00  9.65           H  
ATOM  14305  N   THR A 941      -6.890 -16.264   8.096  1.00 11.03           N  
ATOM  14306  CA  THR A 941      -6.658 -17.331   9.066  1.00 11.03           C  
ATOM  14307  C   THR A 941      -7.358 -17.054  10.398  1.00 11.03           C  
ATOM  14308  O   THR A 941      -7.285 -17.852  11.329  1.00 11.03           O  
ATOM  14309  CB  THR A 941      -5.151 -17.512   9.310  1.00 11.03           C  
ATOM  14310  OG1 THR A 941      -4.601 -16.299   9.849  1.00 11.03           O  
ATOM  14311  CG2 THR A 941      -4.448 -17.830   7.987  1.00 11.03           C  
ATOM  14312  H   THR A 941      -6.472 -15.358   8.265  1.00 11.03           H  
ATOM  14313  HA  THR A 941      -7.059 -18.258   8.662  1.00 11.03           H  
ATOM  14314  HB  THR A 941      -4.990 -18.325  10.016  1.00 11.03           H  
ATOM  14315  HG1 THR A 941      -4.984 -16.127  10.722  1.00 11.03           H  
ATOM  14316 1HG2 THR A 941      -3.382 -17.954   8.163  1.00 11.03           H  
ATOM  14317 2HG2 THR A 941      -4.851 -18.743   7.565  1.00 11.03           H  
ATOM  14318 3HG2 THR A 941      -4.603 -17.012   7.281  1.00 11.03           H  
ATOM  14319  N   LYS A 942      -8.028 -15.910  10.483  1.00 12.75           N  
ATOM  14320  CA  LYS A 942      -8.719 -15.465  11.696  1.00 12.75           C  
ATOM  14321  C   LYS A 942      -7.822 -15.518  12.942  1.00 12.75           C  
ATOM  14322  O   LYS A 942      -6.826 -14.794  12.999  1.00 12.75           O  
ATOM  14323  CB  LYS A 942     -10.024 -16.237  11.880  1.00 12.75           C  
ATOM  14324  CG  LYS A 942     -10.999 -16.023  10.722  1.00 12.75           C  
ATOM  14325  CD  LYS A 942     -12.366 -16.641  10.956  1.00 12.75           C  
ATOM  14326  CE  LYS A 942     -13.289 -16.332   9.767  1.00 12.75           C  
ATOM  14327  NZ  LYS A 942     -14.648 -16.915   9.929  1.00 12.75           N  
ATOM  14328  H   LYS A 942      -8.053 -15.322   9.667  1.00 12.75           H  
ATOM  14329  HA  LYS A 942      -8.993 -14.418  11.556  1.00 12.75           H  
ATOM  14330 1HB  LYS A 942      -9.819 -17.307  11.962  1.00 12.75           H  
ATOM  14331 2HB  LYS A 942     -10.515 -15.914  12.798  1.00 12.75           H  
ATOM  14332 1HG  LYS A 942     -11.117 -14.956  10.536  1.00 12.75           H  
ATOM  14333 2HG  LYS A 942     -10.582 -16.483   9.831  1.00 12.75           H  
ATOM  14334 1HD  LYS A 942     -12.269 -17.722  11.066  1.00 12.75           H  
ATOM  14335 2HD  LYS A 942     -12.805 -16.233  11.866  1.00 12.75           H  
ATOM  14336 1HE  LYS A 942     -13.380 -15.251   9.665  1.00 12.75           H  
ATOM  14337 2HE  LYS A 942     -12.840 -16.733   8.857  1.00 12.75           H  
ATOM  14338 1HZ  LYS A 942     -15.210 -16.679   9.123  1.00 12.75           H  
ATOM  14339 2HZ  LYS A 942     -14.579 -17.914  10.007  1.00 12.75           H  
ATOM  14340 3HZ  LYS A 942     -15.078 -16.539  10.760  1.00 12.75           H  
ATOM  14341  N   GLY A 943      -8.159 -16.332  13.947  1.00 14.63           N  
ATOM  14342  CA  GLY A 943      -7.342 -16.332  15.160  1.00 14.63           C  
ATOM  14343  C   GLY A 943      -7.697 -17.409  16.188  1.00 14.63           C  
ATOM  14344  O   GLY A 943      -8.434 -18.350  15.916  1.00 14.63           O  
ATOM  14345  H   GLY A 943      -8.957 -16.941  13.871  1.00 14.63           H  
ATOM  14346 1HA  GLY A 943      -6.296 -16.448  14.874  1.00 14.63           H  
ATOM  14347 2HA  GLY A 943      -7.420 -15.354  15.630  1.00 14.63           H  
ATOM  14348  N   GLU A 944      -7.182 -17.239  17.401  1.00 16.43           N  
ATOM  14349  CA  GLU A 944      -7.314 -18.223  18.483  1.00 16.43           C  
ATOM  14350  C   GLU A 944      -8.751 -18.550  18.898  1.00 16.43           C  
ATOM  14351  O   GLU A 944      -9.038 -19.668  19.317  1.00 16.43           O  
ATOM  14352  CB  GLU A 944      -6.543 -17.728  19.708  1.00 16.43           C  
ATOM  14353  CG  GLU A 944      -5.023 -17.730  19.539  1.00 16.43           C  
ATOM  14354  CD  GLU A 944      -4.287 -17.179  20.745  1.00 16.43           C  
ATOM  14355  OE1 GLU A 944      -4.928 -16.662  21.629  1.00 16.43           O  
ATOM  14356  OE2 GLU A 944      -3.083 -17.281  20.775  1.00 16.43           O  
ATOM  14357  H   GLU A 944      -6.622 -16.415  17.569  1.00 16.43           H  
ATOM  14358  HA  GLU A 944      -6.855 -19.152  18.141  1.00 16.43           H  
ATOM  14359 1HB  GLU A 944      -6.852 -16.708  19.942  1.00 16.43           H  
ATOM  14360 2HB  GLU A 944      -6.788 -18.350  20.569  1.00 16.43           H  
ATOM  14361 1HG  GLU A 944      -4.692 -18.754  19.363  1.00 16.43           H  
ATOM  14362 2HG  GLU A 944      -4.764 -17.139  18.659  1.00 16.43           H  
ATOM  14363  N   GLY A 945      -9.650 -17.575  18.810  1.00 17.92           N  
ATOM  14364  CA  GLY A 945     -11.039 -17.792  19.207  1.00 17.92           C  
ATOM  14365  C   GLY A 945     -11.913 -18.312  18.057  1.00 17.92           C  
ATOM  14366  O   GLY A 945     -13.131 -18.426  18.203  1.00 17.92           O  
ATOM  14367  H   GLY A 945      -9.365 -16.677  18.455  1.00 17.92           H  
ATOM  14368 1HA  GLY A 945     -11.069 -18.502  20.033  1.00 17.92           H  
ATOM  14369 2HA  GLY A 945     -11.454 -16.857  19.581  1.00 17.92           H  
ATOM  14370  N   ALA A 946     -11.299 -18.573  16.904  1.00 18.89           N  
ATOM  14371  CA  ALA A 946     -12.000 -19.012  15.706  1.00 18.89           C  
ATOM  14372  C   ALA A 946     -11.810 -20.497  15.433  1.00 18.89           C  
ATOM  14373  O   ALA A 946     -10.943 -21.156  16.005  1.00 18.89           O  
ATOM  14374  CB  ALA A 946     -11.520 -18.224  14.504  1.00 18.89           C  
ATOM  14375  H   ALA A 946     -10.287 -18.481  16.833  1.00 18.89           H  
ATOM  14376  HA  ALA A 946     -13.064 -18.830  15.851  1.00 18.89           H  
ATOM  14377 1HB  ALA A 946     -12.068 -18.539  13.618  1.00 18.89           H  
ATOM  14378 2HB  ALA A 946     -11.681 -17.165  14.676  1.00 18.89           H  
ATOM  14379 3HB  ALA A 946     -10.461 -18.417  14.354  1.00 18.89           H  
ATOM  14380  N   PHE A 947     -12.622 -21.023  14.527  1.00 19.22           N  
ATOM  14381  CA  PHE A 947     -12.447 -22.394  14.074  1.00 19.22           C  
ATOM  14382  C   PHE A 947     -11.112 -22.464  13.347  1.00 19.22           C  
ATOM  14383  O   PHE A 947     -10.705 -21.493  12.714  1.00 19.22           O  
ATOM  14384  CB  PHE A 947     -13.573 -22.814  13.132  1.00 19.22           C  
ATOM  14385  CG  PHE A 947     -14.894 -23.007  13.814  1.00 19.22           C  
ATOM  14386  CD1 PHE A 947     -15.909 -22.070  13.673  1.00 19.22           C  
ATOM  14387  CD2 PHE A 947     -15.130 -24.127  14.597  1.00 19.22           C  
ATOM  14388  CE1 PHE A 947     -17.129 -22.251  14.299  1.00 19.22           C  
ATOM  14389  CE2 PHE A 947     -16.348 -24.310  15.223  1.00 19.22           C  
ATOM  14390  CZ  PHE A 947     -17.349 -23.371  15.074  1.00 19.22           C  
ATOM  14391  H   PHE A 947     -13.351 -20.455  14.123  1.00 19.22           H  
ATOM  14392  HA  PHE A 947     -12.420 -23.061  14.936  1.00 19.22           H  
ATOM  14393 1HB  PHE A 947     -13.696 -22.066  12.351  1.00 19.22           H  
ATOM  14394 2HB  PHE A 947     -13.307 -23.750  12.642  1.00 19.22           H  
ATOM  14395  HD1 PHE A 947     -15.738 -21.187  13.059  1.00 19.22           H  
ATOM  14396  HD2 PHE A 947     -14.341 -24.869  14.716  1.00 19.22           H  
ATOM  14397  HE1 PHE A 947     -17.918 -21.509  14.179  1.00 19.22           H  
ATOM  14398  HE2 PHE A 947     -16.520 -25.196  15.835  1.00 19.22           H  
ATOM  14399  HZ  PHE A 947     -18.310 -23.514  15.566  1.00 19.22           H  
ATOM  14400  N   GLY A 948     -10.454 -23.623  13.381  1.00 18.99           N  
ATOM  14401  CA  GLY A 948      -9.147 -23.801  12.732  1.00 18.99           C  
ATOM  14402  C   GLY A 948      -9.217 -23.950  11.209  1.00 18.99           C  
ATOM  14403  O   GLY A 948      -8.194 -24.113  10.538  1.00 18.99           O  
ATOM  14404  H   GLY A 948     -10.847 -24.392  13.903  1.00 18.99           H  
ATOM  14405 1HA  GLY A 948      -8.513 -22.950  12.981  1.00 18.99           H  
ATOM  14406 2HA  GLY A 948      -8.662 -24.679  13.156  1.00 18.99           H  
ATOM  14407  N   THR A 949     -10.420 -23.875  10.656  1.00 18.40           N  
ATOM  14408  CA  THR A 949     -10.665 -24.024   9.227  1.00 18.40           C  
ATOM  14409  C   THR A 949     -10.253 -22.774   8.432  1.00 18.40           C  
ATOM  14410  O   THR A 949     -11.086 -22.080   7.834  1.00 18.40           O  
ATOM  14411  CB  THR A 949     -12.149 -24.338   8.983  1.00 18.40           C  
ATOM  14412  OG1 THR A 949     -12.959 -23.315   9.573  1.00 18.40           O  
ATOM  14413  CG2 THR A 949     -12.502 -25.667   9.625  1.00 18.40           C  
ATOM  14414  H   THR A 949     -11.204 -23.708  11.264  1.00 18.40           H  
ATOM  14415  HA  THR A 949     -10.070 -24.861   8.861  1.00 18.40           H  
ATOM  14416  HB  THR A 949     -12.343 -24.380   7.912  1.00 18.40           H  
ATOM  14417  HG1 THR A 949     -12.609 -22.456   9.327  1.00 18.40           H  
ATOM  14418 1HG2 THR A 949     -13.556 -25.886   9.456  1.00 18.40           H  
ATOM  14419 2HG2 THR A 949     -11.891 -26.455   9.185  1.00 18.40           H  
ATOM  14420 3HG2 THR A 949     -12.310 -25.614  10.696  1.00 18.40           H  
ATOM  14421  N   ALA A 950      -8.948 -22.498   8.446  1.00 17.66           N  
ATOM  14422  CA  ALA A 950      -8.363 -21.351   7.758  1.00 17.66           C  
ATOM  14423  C   ALA A 950      -8.645 -21.480   6.277  1.00 17.66           C  
ATOM  14424  O   ALA A 950      -8.723 -22.593   5.750  1.00 17.66           O  
ATOM  14425  CB  ALA A 950      -6.871 -21.263   8.015  1.00 17.66           C  
ATOM  14426  H   ALA A 950      -8.359 -23.127   8.989  1.00 17.66           H  
ATOM  14427  HA  ALA A 950      -8.843 -20.441   8.120  1.00 17.66           H  
ATOM  14428 1HB  ALA A 950      -6.479 -20.401   7.487  1.00 17.66           H  
ATOM  14429 2HB  ALA A 950      -6.691 -21.156   9.085  1.00 17.66           H  
ATOM  14430 3HB  ALA A 950      -6.386 -22.165   7.652  1.00 17.66           H  
ATOM  14431  N   GLN A 951      -8.823 -20.352   5.606  1.00 16.99           N  
ATOM  14432  CA  GLN A 951      -9.132 -20.384   4.191  1.00 16.99           C  
ATOM  14433  C   GLN A 951      -7.903 -20.179   3.338  1.00 16.99           C  
ATOM  14434  O   GLN A 951      -6.909 -19.614   3.788  1.00 16.99           O  
ATOM  14435  CB  GLN A 951     -10.200 -19.340   3.878  1.00 16.99           C  
ATOM  14436  CG  GLN A 951     -11.512 -19.591   4.625  1.00 16.99           C  
ATOM  14437  CD  GLN A 951     -12.196 -20.892   4.182  1.00 16.99           C  
ATOM  14438  OE1 GLN A 951     -12.555 -21.033   3.005  1.00 16.99           O  
ATOM  14439  NE2 GLN A 951     -12.368 -21.844   5.103  1.00 16.99           N  
ATOM  14440  H   GLN A 951      -8.725 -19.447   6.072  1.00 16.99           H  
ATOM  14441  HA  GLN A 951      -9.540 -21.364   3.951  1.00 16.99           H  
ATOM  14442 1HB  GLN A 951      -9.833 -18.351   4.164  1.00 16.99           H  
ATOM  14443 2HB  GLN A 951     -10.400 -19.323   2.807  1.00 16.99           H  
ATOM  14444 1HG  GLN A 951     -11.298 -19.668   5.694  1.00 16.99           H  
ATOM  14445 2HG  GLN A 951     -12.192 -18.760   4.441  1.00 16.99           H  
ATOM  14446 1HE2 GLN A 951     -12.803 -22.707   4.854  1.00 16.99           H  
ATOM  14447 2HE2 GLN A 951     -12.049 -21.713   6.068  1.00 16.99           H  
ATOM  14448  N   VAL A 952      -7.986 -20.623   2.092  1.00 16.51           N  
ATOM  14449  CA  VAL A 952      -6.908 -20.427   1.141  1.00 16.51           C  
ATOM  14450  C   VAL A 952      -7.385 -19.565  -0.012  1.00 16.51           C  
ATOM  14451  O   VAL A 952      -8.444 -19.804  -0.592  1.00 16.51           O  
ATOM  14452  CB  VAL A 952      -6.376 -21.771   0.622  1.00 16.51           C  
ATOM  14453  CG1 VAL A 952      -5.275 -21.530  -0.411  1.00 16.51           C  
ATOM  14454  CG2 VAL A 952      -5.842 -22.580   1.798  1.00 16.51           C  
ATOM  14455  H   VAL A 952      -8.827 -21.099   1.795  1.00 16.51           H  
ATOM  14456  HA  VAL A 952      -6.086 -19.917   1.639  1.00 16.51           H  
ATOM  14457  HB  VAL A 952      -7.180 -22.319   0.131  1.00 16.51           H  
ATOM  14458 1HG1 VAL A 952      -4.904 -22.486  -0.777  1.00 16.51           H  
ATOM  14459 2HG1 VAL A 952      -5.672 -20.957  -1.250  1.00 16.51           H  
ATOM  14460 3HG1 VAL A 952      -4.458 -20.976   0.051  1.00 16.51           H  
ATOM  14461 1HG2 VAL A 952      -5.463 -23.537   1.440  1.00 16.51           H  
ATOM  14462 2HG2 VAL A 952      -5.036 -22.026   2.282  1.00 16.51           H  
ATOM  14463 3HG2 VAL A 952      -6.641 -22.757   2.519  1.00 16.51           H  
ATOM  14464  N   GLN A 953      -6.604 -18.544  -0.312  1.00 16.29           N  
ATOM  14465  CA  GLN A 953      -6.893 -17.596  -1.370  1.00 16.29           C  
ATOM  14466  C   GLN A 953      -5.719 -17.513  -2.325  1.00 16.29           C  
ATOM  14467  O   GLN A 953      -4.566 -17.441  -1.898  1.00 16.29           O  
ATOM  14468  CB  GLN A 953      -7.210 -16.217  -0.774  1.00 16.29           C  
ATOM  14469  CG  GLN A 953      -7.562 -15.140  -1.784  1.00 16.29           C  
ATOM  14470  CD  GLN A 953      -8.053 -13.870  -1.104  1.00 16.29           C  
ATOM  14471  OE1 GLN A 953      -7.838 -13.666   0.094  1.00 16.29           O  
ATOM  14472  NE2 GLN A 953      -8.733 -13.017  -1.867  1.00 16.29           N  
ATOM  14473  H   GLN A 953      -5.757 -18.430   0.220  1.00 16.29           H  
ATOM  14474  HA  GLN A 953      -7.760 -17.945  -1.931  1.00 16.29           H  
ATOM  14475 1HB  GLN A 953      -8.041 -16.307  -0.076  1.00 16.29           H  
ATOM  14476 2HB  GLN A 953      -6.347 -15.859  -0.210  1.00 16.29           H  
ATOM  14477 1HG  GLN A 953      -6.666 -14.891  -2.361  1.00 16.29           H  
ATOM  14478 2HG  GLN A 953      -8.345 -15.506  -2.447  1.00 16.29           H  
ATOM  14479 1HE2 GLN A 953      -9.087 -12.167  -1.475  1.00 16.29           H  
ATOM  14480 2HE2 GLN A 953      -8.905 -13.233  -2.831  1.00 16.29           H  
ATOM  14481  N   THR A 954      -6.009 -17.551  -3.615  1.00 16.40           N  
ATOM  14482  CA  THR A 954      -4.963 -17.447  -4.615  1.00 16.40           C  
ATOM  14483  C   THR A 954      -5.181 -16.233  -5.491  1.00 16.40           C  
ATOM  14484  O   THR A 954      -6.269 -16.043  -6.038  1.00 16.40           O  
ATOM  14485  CB  THR A 954      -4.912 -18.710  -5.497  1.00 16.40           C  
ATOM  14486  OG1 THR A 954      -4.640 -19.852  -4.675  1.00 16.40           O  
ATOM  14487  CG2 THR A 954      -3.826 -18.576  -6.564  1.00 16.40           C  
ATOM  14488  H   THR A 954      -6.972 -17.638  -3.908  1.00 16.40           H  
ATOM  14489  HA  THR A 954      -4.002 -17.332  -4.116  1.00 16.40           H  
ATOM  14490  HB  THR A 954      -5.875 -18.849  -5.987  1.00 16.40           H  
ATOM  14491  HG1 THR A 954      -3.881 -19.665  -4.111  1.00 16.40           H  
ATOM  14492 1HG2 THR A 954      -3.806 -19.478  -7.173  1.00 16.40           H  
ATOM  14493 2HG2 THR A 954      -4.035 -17.716  -7.202  1.00 16.40           H  
ATOM  14494 3HG2 THR A 954      -2.859 -18.442  -6.083  1.00 16.40           H  
ATOM  14495  N   ILE A 955      -4.147 -15.416  -5.619  1.00 16.84           N  
ATOM  14496  CA  ILE A 955      -4.220 -14.240  -6.460  1.00 16.84           C  
ATOM  14497  C   ILE A 955      -3.327 -14.392  -7.671  1.00 16.84           C  
ATOM  14498  O   ILE A 955      -2.128 -14.635  -7.528  1.00 16.84           O  
ATOM  14499  CB  ILE A 955      -3.748 -12.973  -5.724  1.00 16.84           C  
ATOM  14500  CG1 ILE A 955      -4.530 -12.745  -4.410  1.00 16.84           C  
ATOM  14501  CG2 ILE A 955      -3.871 -11.775  -6.670  1.00 16.84           C  
ATOM  14502  CD1 ILE A 955      -5.998 -12.564  -4.568  1.00 16.84           C  
ATOM  14503  H   ILE A 955      -3.290 -15.624  -5.126  1.00 16.84           H  
ATOM  14504  HA  ILE A 955      -5.246 -14.103  -6.801  1.00 16.84           H  
ATOM  14505  HB  ILE A 955      -2.701 -13.089  -5.449  1.00 16.84           H  
ATOM  14506 1HG1 ILE A 955      -4.351 -13.585  -3.738  1.00 16.84           H  
ATOM  14507 2HG1 ILE A 955      -4.146 -11.846  -3.944  1.00 16.84           H  
ATOM  14508 1HG2 ILE A 955      -3.517 -10.899  -6.199  1.00 16.84           H  
ATOM  14509 2HG2 ILE A 955      -3.285 -11.945  -7.551  1.00 16.84           H  
ATOM  14510 3HG2 ILE A 955      -4.912 -11.638  -6.953  1.00 16.84           H  
ATOM  14511 1HD1 ILE A 955      -6.438 -12.394  -3.589  1.00 16.84           H  
ATOM  14512 2HD1 ILE A 955      -6.187 -11.703  -5.209  1.00 16.84           H  
ATOM  14513 3HD1 ILE A 955      -6.434 -13.455  -5.015  1.00 16.84           H  
ATOM  14514  N   GLU A 956      -3.885 -14.229  -8.856  1.00 17.55           N  
ATOM  14515  CA  GLU A 956      -3.041 -14.249 -10.032  1.00 17.55           C  
ATOM  14516  C   GLU A 956      -2.586 -12.815 -10.225  1.00 17.55           C  
ATOM  14517  O   GLU A 956      -3.410 -11.900 -10.161  1.00 17.55           O  
ATOM  14518  CB  GLU A 956      -3.784 -14.758 -11.261  1.00 17.55           C  
ATOM  14519  CG  GLU A 956      -4.252 -16.200 -11.177  1.00 17.55           C  
ATOM  14520  CD  GLU A 956      -4.939 -16.659 -12.444  1.00 17.55           C  
ATOM  14521  OE1 GLU A 956      -5.066 -15.865 -13.355  1.00 17.55           O  
ATOM  14522  OE2 GLU A 956      -5.335 -17.799 -12.503  1.00 17.55           O  
ATOM  14523  H   GLU A 956      -4.879 -14.063  -8.932  1.00 17.55           H  
ATOM  14524  HA  GLU A 956      -2.167 -14.877  -9.851  1.00 17.55           H  
ATOM  14525 1HB  GLU A 956      -4.648 -14.126 -11.457  1.00 17.55           H  
ATOM  14526 2HB  GLU A 956      -3.121 -14.693 -12.120  1.00 17.55           H  
ATOM  14527 1HG  GLU A 956      -3.390 -16.840 -10.989  1.00 17.55           H  
ATOM  14528 2HG  GLU A 956      -4.937 -16.302 -10.336  1.00 17.55           H  
ATOM  14529  N   ILE A 957      -1.300 -12.607 -10.444  1.00 18.47           N  
ATOM  14530  CA  ILE A 957      -0.814 -11.250 -10.613  1.00 18.47           C  
ATOM  14531  C   ILE A 957      -0.201 -11.055 -11.983  1.00 18.47           C  
ATOM  14532  O   ILE A 957       0.654 -11.829 -12.414  1.00 18.47           O  
ATOM  14533  CB  ILE A 957       0.192 -10.863  -9.510  1.00 18.47           C  
ATOM  14534  CG1 ILE A 957      -0.477 -10.970  -8.128  1.00 18.47           C  
ATOM  14535  CG2 ILE A 957       0.681  -9.446  -9.728  1.00 18.47           C  
ATOM  14536  CD1 ILE A 957       0.449 -10.758  -6.990  1.00 18.47           C  
ATOM  14537  H   ILE A 957      -0.661 -13.388 -10.483  1.00 18.47           H  
ATOM  14538  HA  ILE A 957      -1.656 -10.568 -10.538  1.00 18.47           H  
ATOM  14539  HB  ILE A 957       1.036 -11.549  -9.528  1.00 18.47           H  
ATOM  14540 1HG1 ILE A 957      -1.261 -10.241  -8.048  1.00 18.47           H  
ATOM  14541 2HG1 ILE A 957      -0.908 -11.964  -8.017  1.00 18.47           H  
ATOM  14542 1HG2 ILE A 957       1.387  -9.183  -8.943  1.00 18.47           H  
ATOM  14543 2HG2 ILE A 957       1.173  -9.364 -10.695  1.00 18.47           H  
ATOM  14544 3HG2 ILE A 957      -0.164  -8.762  -9.692  1.00 18.47           H  
ATOM  14545 1HD1 ILE A 957      -0.097 -10.852  -6.078  1.00 18.47           H  
ATOM  14546 2HD1 ILE A 957       1.246 -11.501  -7.019  1.00 18.47           H  
ATOM  14547 3HD1 ILE A 957       0.876  -9.757  -7.054  1.00 18.47           H  
ATOM  14548  N   TYR A 958      -0.657 -10.016 -12.662  1.00 19.48           N  
ATOM  14549  CA  TYR A 958      -0.187  -9.680 -13.990  1.00 19.48           C  
ATOM  14550  C   TYR A 958       0.422  -8.288 -13.968  1.00 19.48           C  
ATOM  14551  O   TYR A 958       0.047  -7.459 -13.134  1.00 19.48           O  
ATOM  14552  CB  TYR A 958      -1.338  -9.771 -14.990  1.00 19.48           C  
ATOM  14553  CG  TYR A 958      -1.913 -11.170 -15.092  1.00 19.48           C  
ATOM  14554  CD1 TYR A 958      -2.920 -11.575 -14.219  1.00 19.48           C  
ATOM  14555  CD2 TYR A 958      -1.430 -12.052 -16.046  1.00 19.48           C  
ATOM  14556  CE1 TYR A 958      -3.436 -12.851 -14.308  1.00 19.48           C  
ATOM  14557  CE2 TYR A 958      -1.948 -13.331 -16.130  1.00 19.48           C  
ATOM  14558  CZ  TYR A 958      -2.946 -13.734 -15.265  1.00 19.48           C  
ATOM  14559  OH  TYR A 958      -3.454 -15.019 -15.360  1.00 19.48           O  
ATOM  14560  H   TYR A 958      -1.366  -9.440 -12.236  1.00 19.48           H  
ATOM  14561  HA  TYR A 958       0.595 -10.382 -14.282  1.00 19.48           H  
ATOM  14562 1HB  TYR A 958      -2.138  -9.090 -14.696  1.00 19.48           H  
ATOM  14563 2HB  TYR A 958      -0.991  -9.467 -15.978  1.00 19.48           H  
ATOM  14564  HD1 TYR A 958      -3.302 -10.885 -13.464  1.00 19.48           H  
ATOM  14565  HD2 TYR A 958      -0.641 -11.737 -16.729  1.00 19.48           H  
ATOM  14566  HE1 TYR A 958      -4.226 -13.167 -13.629  1.00 19.48           H  
ATOM  14567  HE2 TYR A 958      -1.566 -14.024 -16.880  1.00 19.48           H  
ATOM  14568  HH  TYR A 958      -4.061 -15.204 -14.606  1.00 19.48           H  
ATOM  14569  N   GLU A 959       1.349  -8.055 -14.888  1.00 20.44           N  
ATOM  14570  CA  GLU A 959       2.035  -6.781 -15.023  1.00 20.44           C  
ATOM  14571  C   GLU A 959       2.356  -6.506 -16.487  1.00 20.44           C  
ATOM  14572  O   GLU A 959       1.953  -5.471 -17.020  1.00 20.44           O  
ATOM  14573  OXT GLU A 959       2.620  -7.479 -17.193  1.00 20.44           O  
ATOM  14574  CB  GLU A 959       3.323  -6.804 -14.188  1.00 20.44           C  
ATOM  14575  CG  GLU A 959       4.109  -5.530 -14.217  1.00 20.44           C  
ATOM  14576  CD  GLU A 959       5.307  -5.530 -13.285  1.00 20.44           C  
ATOM  14577  OE1 GLU A 959       5.284  -6.248 -12.315  1.00 20.44           O  
ATOM  14578  OE2 GLU A 959       6.259  -4.838 -13.570  1.00 20.44           O  
ATOM  14579  H   GLU A 959       1.591  -8.802 -15.524  1.00 20.44           H  
ATOM  14580  HA  GLU A 959       1.383  -5.986 -14.657  1.00 20.44           H  
ATOM  14581 1HB  GLU A 959       3.078  -7.023 -13.147  1.00 20.44           H  
ATOM  14582 2HB  GLU A 959       3.974  -7.603 -14.547  1.00 20.44           H  
ATOM  14583 1HG  GLU A 959       4.450  -5.335 -15.233  1.00 20.44           H  
ATOM  14584 2HG  GLU A 959       3.431  -4.745 -13.941  1.00 20.44           H  
TER   14585
ENDMDL
PFRMAT TS
TARGET Chrpe_SR-B_2
AUTHOR BAKER-ROBETTA
METHOD    ROSETTA provides both ab initio and
METHOD    comparative models of protein domains.
METHOD    Comparative models are built from structures
METHOD    detected and aligned by HHSEARCH, SPARKS, and
METHOD    Raptor. Loop regions are assembled from fragments and 
METHOD    optimized to fit the aligned template structures.
METHOD    De novo models are built using the Rosetta de
METHOD    novo protocol.  The procedure is fully automated.
MODEL     1
PARENT N/A
REMARK PARENT    N/A
REMARK PARSRC    RoseTTAFold
REMARK SCORE     0.00
ATOM      1  N   MET A   1       2.484  -1.387  -4.164  1.00  4.61           N  
ATOM      2  CA  MET A   1       2.325  -0.062  -4.754  1.00  4.61           C  
ATOM      3  C   MET A   1       1.729   0.938  -3.778  1.00  4.61           C  
ATOM      4  O   MET A   1       0.507   1.055  -3.670  1.00  4.61           O  
ATOM      5  CB  MET A   1       1.456  -0.132  -6.018  1.00  4.61           C  
ATOM      6  CG  MET A   1       2.035  -0.964  -7.156  1.00  4.61           C  
ATOM      7  SD  MET A   1       3.586  -0.259  -7.800  1.00  4.61           S  
ATOM      8  CE  MET A   1       2.974   1.195  -8.638  1.00  4.61           C  
ATOM      9 1H   MET A   1       3.429  -1.711  -4.311  1.00  4.61           H  
ATOM     10 2H   MET A   1       2.298  -1.330  -3.173  1.00  4.61           H  
ATOM     11 3H   MET A   1       1.835  -2.029  -4.593  1.00  4.61           H  
ATOM     12  HA  MET A   1       3.313   0.306  -5.028  1.00  4.61           H  
ATOM     13 1HB  MET A   1       0.484  -0.540  -5.761  1.00  4.61           H  
ATOM     14 2HB  MET A   1       1.292   0.880  -6.394  1.00  4.61           H  
ATOM     15 1HG  MET A   1       2.232  -1.977  -6.808  1.00  4.61           H  
ATOM     16 2HG  MET A   1       1.311  -1.018  -7.974  1.00  4.61           H  
ATOM     17 1HE  MET A   1       3.810   1.742  -9.082  1.00  4.61           H  
ATOM     18 2HE  MET A   1       2.270   0.903  -9.419  1.00  4.61           H  
ATOM     19 3HE  MET A   1       2.470   1.827  -7.914  1.00  4.61           H  
ATOM     20  N   THR A   2       2.582   1.646  -3.047  1.00  4.14           N  
ATOM     21  CA  THR A   2       2.094   2.696  -2.160  1.00  4.14           C  
ATOM     22  C   THR A   2       1.904   3.935  -3.019  1.00  4.14           C  
ATOM     23  O   THR A   2       2.421   3.973  -4.135  1.00  4.14           O  
ATOM     24  CB  THR A   2       3.081   2.979  -1.009  1.00  4.14           C  
ATOM     25  OG1 THR A   2       4.314   3.485  -1.545  1.00  4.14           O  
ATOM     26  CG2 THR A   2       3.363   1.707  -0.241  1.00  4.14           C  
ATOM     27  H   THR A   2       3.601   1.516  -3.137  1.00  4.14           H  
ATOM     28  HA  THR A   2       1.130   2.406  -1.742  1.00  4.14           H  
ATOM     29  HB  THR A   2       2.651   3.721  -0.340  1.00  4.14           H  
ATOM     30  HG1 THR A   2       4.767   2.767  -2.064  1.00  4.14           H  
ATOM     31 1HG2 THR A   2       4.061   1.918   0.569  1.00  4.14           H  
ATOM     32 2HG2 THR A   2       2.434   1.317   0.169  1.00  4.14           H  
ATOM     33 3HG2 THR A   2       3.804   0.971  -0.916  1.00  4.14           H  
ATOM     34  N   THR A   3       1.270   4.979  -2.498  1.00  3.66           N  
ATOM     35  CA  THR A   3       1.093   6.198  -3.294  1.00  3.66           C  
ATOM     36  C   THR A   3       2.423   6.700  -3.859  1.00  3.66           C  
ATOM     37  O   THR A   3       2.517   7.125  -5.014  1.00  3.66           O  
ATOM     38  CB  THR A   3       0.434   7.306  -2.465  1.00  3.66           C  
ATOM     39  OG1 THR A   3      -0.862   6.871  -2.037  1.00  3.66           O  
ATOM     40  CG2 THR A   3       0.312   8.562  -3.291  1.00  3.66           C  
ATOM     41  H   THR A   3       0.879   4.918  -1.569  1.00  3.66           H  
ATOM     42  HA  THR A   3       0.437   5.965  -4.137  1.00  3.66           H  
ATOM     43  HB  THR A   3       1.044   7.518  -1.587  1.00  3.66           H  
ATOM     44  HG1 THR A   3      -1.399   6.663  -2.811  1.00  3.66           H  
ATOM     45 1HG2 THR A   3      -0.154   9.346  -2.697  1.00  3.66           H  
ATOM     46 2HG2 THR A   3       1.306   8.879  -3.598  1.00  3.66           H  
ATOM     47 3HG2 THR A   3      -0.296   8.363  -4.173  1.00  3.66           H  
ATOM     48  N   ARG A   4       3.470   6.642  -3.047  1.00  3.22           N  
ATOM     49  CA  ARG A   4       4.779   7.095  -3.479  1.00  3.22           C  
ATOM     50  C   ARG A   4       5.318   6.273  -4.658  1.00  3.22           C  
ATOM     51  O   ARG A   4       6.063   6.799  -5.488  1.00  3.22           O  
ATOM     52  CB  ARG A   4       5.766   7.019  -2.327  1.00  3.22           C  
ATOM     53  CG  ARG A   4       5.537   8.042  -1.224  1.00  3.22           C  
ATOM     54  CD  ARG A   4       6.507   7.877  -0.105  1.00  3.22           C  
ATOM     55  NE  ARG A   4       6.294   8.861   0.949  1.00  3.22           N  
ATOM     56  CZ  ARG A   4       6.939   8.868   2.133  1.00  3.22           C  
ATOM     57  NH1 ARG A   4       7.834   7.942   2.399  1.00  3.22           N  
ATOM     58  NH2 ARG A   4       6.674   9.806   3.026  1.00  3.22           N  
ATOM     59  H   ARG A   4       3.351   6.270  -2.115  1.00  3.22           H  
ATOM     60  HA  ARG A   4       4.692   8.136  -3.794  1.00  3.22           H  
ATOM     61 1HB  ARG A   4       5.716   6.024  -1.878  1.00  3.22           H  
ATOM     62 2HB  ARG A   4       6.778   7.155  -2.706  1.00  3.22           H  
ATOM     63 1HG  ARG A   4       5.652   9.045  -1.633  1.00  3.22           H  
ATOM     64 2HG  ARG A   4       4.529   7.924  -0.826  1.00  3.22           H  
ATOM     65 1HD  ARG A   4       6.394   6.883   0.328  1.00  3.22           H  
ATOM     66 2HD  ARG A   4       7.522   7.995  -0.482  1.00  3.22           H  
ATOM     67  HE  ARG A   4       5.612   9.589   0.781  1.00  3.22           H  
ATOM     68 1HH1 ARG A   4       8.037   7.226   1.716  1.00  3.22           H  
ATOM     69 2HH1 ARG A   4       8.318   7.948   3.285  1.00  3.22           H  
ATOM     70 1HH2 ARG A   4       5.986  10.519   2.822  1.00  3.22           H  
ATOM     71 2HH2 ARG A   4       7.158   9.812   3.911  1.00  3.22           H  
ATOM     72  N   ASP A   5       4.929   4.995  -4.759  1.00  2.84           N  
ATOM     73  CA  ASP A   5       5.444   4.125  -5.809  1.00  2.84           C  
ATOM     74  C   ASP A   5       4.627   4.335  -7.063  1.00  2.84           C  
ATOM     75  O   ASP A   5       5.147   4.247  -8.179  1.00  2.84           O  
ATOM     76  CB  ASP A   5       5.302   2.653  -5.433  1.00  2.84           C  
ATOM     77  CG  ASP A   5       6.084   2.212  -4.204  1.00  2.84           C  
ATOM     78  OD1 ASP A   5       7.280   2.390  -4.155  1.00  2.84           O  
ATOM     79  OD2 ASP A   5       5.437   1.672  -3.296  1.00  2.84           O  
ATOM     80  H   ASP A   5       4.246   4.622  -4.110  1.00  2.84           H  
ATOM     81  HA  ASP A   5       6.488   4.369  -6.005  1.00  2.84           H  
ATOM     82 1HB  ASP A   5       4.251   2.457  -5.268  1.00  2.84           H  
ATOM     83 2HB  ASP A   5       5.610   2.039  -6.279  1.00  2.84           H  
ATOM     84  N   GLU A   6       3.336   4.620  -6.883  1.00  2.53           N  
ATOM     85  CA  GLU A   6       2.470   4.845  -8.028  1.00  2.53           C  
ATOM     86  C   GLU A   6       2.939   6.102  -8.743  1.00  2.53           C  
ATOM     87  O   GLU A   6       3.062   6.141  -9.975  1.00  2.53           O  
ATOM     88  CB  GLU A   6       1.019   5.040  -7.569  1.00  2.53           C  
ATOM     89  CG  GLU A   6       0.339   3.809  -6.967  1.00  2.53           C  
ATOM     90  CD  GLU A   6      -1.070   4.112  -6.485  1.00  2.53           C  
ATOM     91  OE1 GLU A   6      -1.498   5.245  -6.609  1.00  2.53           O  
ATOM     92  OE2 GLU A   6      -1.740   3.207  -6.052  1.00  2.53           O  
ATOM     93  H   GLU A   6       2.961   4.652  -5.934  1.00  2.53           H  
ATOM     94  HA  GLU A   6       2.542   4.009  -8.717  1.00  2.53           H  
ATOM     95 1HB  GLU A   6       0.988   5.824  -6.811  1.00  2.53           H  
ATOM     96 2HB  GLU A   6       0.418   5.381  -8.411  1.00  2.53           H  
ATOM     97 1HG  GLU A   6       0.299   3.026  -7.712  1.00  2.53           H  
ATOM     98 2HG  GLU A   6       0.936   3.443  -6.133  1.00  2.53           H  
ATOM     99  N   ARG A   7       3.278   7.118  -7.944  1.00  2.28           N  
ATOM    100  CA  ARG A   7       3.749   8.373  -8.485  1.00  2.28           C  
ATOM    101  C   ARG A   7       5.130   8.227  -9.093  1.00  2.28           C  
ATOM    102  O   ARG A   7       5.354   8.669 -10.220  1.00  2.28           O  
ATOM    103  CB  ARG A   7       3.787   9.428  -7.392  1.00  2.28           C  
ATOM    104  CG  ARG A   7       2.421   9.897  -6.909  1.00  2.28           C  
ATOM    105  CD  ARG A   7       2.540  10.828  -5.765  1.00  2.28           C  
ATOM    106  NE  ARG A   7       1.244  11.296  -5.304  1.00  2.28           N  
ATOM    107  CZ  ARG A   7       1.045  11.989  -4.167  1.00  2.28           C  
ATOM    108  NH1 ARG A   7       2.064  12.281  -3.392  1.00  2.28           N  
ATOM    109  NH2 ARG A   7      -0.175  12.375  -3.830  1.00  2.28           N  
ATOM    110  H   ARG A   7       3.150   7.024  -6.935  1.00  2.28           H  
ATOM    111  HA  ARG A   7       3.057   8.698  -9.261  1.00  2.28           H  
ATOM    112 1HB  ARG A   7       4.316   9.025  -6.524  1.00  2.28           H  
ATOM    113 2HB  ARG A   7       4.342  10.298  -7.742  1.00  2.28           H  
ATOM    114 1HG  ARG A   7       1.910  10.414  -7.720  1.00  2.28           H  
ATOM    115 2HG  ARG A   7       1.829   9.035  -6.597  1.00  2.28           H  
ATOM    116 1HD  ARG A   7       3.031  10.312  -4.937  1.00  2.28           H  
ATOM    117 2HD  ARG A   7       3.133  11.693  -6.055  1.00  2.28           H  
ATOM    118  HE  ARG A   7       0.437  11.087  -5.877  1.00  2.28           H  
ATOM    119 1HH1 ARG A   7       2.994  11.984  -3.652  1.00  2.28           H  
ATOM    120 2HH1 ARG A   7       1.919  12.800  -2.539  1.00  2.28           H  
ATOM    121 1HH2 ARG A   7      -0.960  12.151  -4.427  1.00  2.28           H  
ATOM    122 2HH2 ARG A   7      -0.322  12.895  -2.977  1.00  2.28           H  
ATOM    123  N   LYS A   8       6.024   7.509  -8.407  1.00  2.07           N  
ATOM    124  CA  LYS A   8       7.375   7.357  -8.905  1.00  2.07           C  
ATOM    125  C   LYS A   8       7.383   6.598 -10.219  1.00  2.07           C  
ATOM    126  O   LYS A   8       7.980   7.066 -11.190  1.00  2.07           O  
ATOM    127  CB  LYS A   8       8.220   6.608  -7.871  1.00  2.07           C  
ATOM    128  CG  LYS A   8       9.686   6.417  -8.220  1.00  2.07           C  
ATOM    129  CD  LYS A   8      10.449   7.737  -8.212  1.00  2.07           C  
ATOM    130  CE  LYS A   8      11.953   7.494  -8.211  1.00  2.07           C  
ATOM    131  NZ  LYS A   8      12.421   6.927  -9.497  1.00  2.07           N  
ATOM    132  H   LYS A   8       5.803   7.129  -7.486  1.00  2.07           H  
ATOM    133  HA  LYS A   8       7.802   8.344  -9.077  1.00  2.07           H  
ATOM    134 1HB  LYS A   8       8.175   7.139  -6.921  1.00  2.07           H  
ATOM    135 2HB  LYS A   8       7.789   5.622  -7.707  1.00  2.07           H  
ATOM    136 1HG  LYS A   8      10.142   5.735  -7.506  1.00  2.07           H  
ATOM    137 2HG  LYS A   8       9.762   5.975  -9.216  1.00  2.07           H  
ATOM    138 1HD  LYS A   8      10.191   8.302  -9.114  1.00  2.07           H  
ATOM    139 2HD  LYS A   8      10.173   8.321  -7.338  1.00  2.07           H  
ATOM    140 1HE  LYS A   8      12.476   8.430  -8.023  1.00  2.07           H  
ATOM    141 2HE  LYS A   8      12.189   6.790  -7.414  1.00  2.07           H  
ATOM    142 1HZ  LYS A   8      13.402   6.764  -9.480  1.00  2.07           H  
ATOM    143 2HZ  LYS A   8      11.938   6.051  -9.739  1.00  2.07           H  
ATOM    144 3HZ  LYS A   8      12.207   7.559 -10.271  1.00  2.07           H  
ATOM    145  N   TYR A   9       6.673   5.465 -10.280  1.00  1.90           N  
ATOM    146  CA  TYR A   9       6.693   4.676 -11.493  1.00  1.90           C  
ATOM    147  C   TYR A   9       6.234   5.526 -12.652  1.00  1.90           C  
ATOM    148  O   TYR A   9       6.913   5.618 -13.668  1.00  1.90           O  
ATOM    149  CB  TYR A   9       5.790   3.445 -11.419  1.00  1.90           C  
ATOM    150  CG  TYR A   9       5.901   2.609 -12.690  1.00  1.90           C  
ATOM    151  CD1 TYR A   9       6.953   1.712 -12.791  1.00  1.90           C  
ATOM    152  CD2 TYR A   9       5.018   2.759 -13.759  1.00  1.90           C  
ATOM    153  CE1 TYR A   9       7.123   0.959 -13.927  1.00  1.90           C  
ATOM    154  CE2 TYR A   9       5.208   1.995 -14.905  1.00  1.90           C  
ATOM    155  CZ  TYR A   9       6.247   1.105 -14.984  1.00  1.90           C  
ATOM    156  OH  TYR A   9       6.428   0.352 -16.125  1.00  1.90           O  
ATOM    157  H   TYR A   9       6.153   5.128  -9.471  1.00  1.90           H  
ATOM    158  HA  TYR A   9       7.719   4.362 -11.686  1.00  1.90           H  
ATOM    159 1HB  TYR A   9       6.072   2.827 -10.566  1.00  1.90           H  
ATOM    160 2HB  TYR A   9       4.750   3.750 -11.279  1.00  1.90           H  
ATOM    161  HD1 TYR A   9       7.651   1.602 -11.959  1.00  1.90           H  
ATOM    162  HD2 TYR A   9       4.193   3.474 -13.703  1.00  1.90           H  
ATOM    163  HE1 TYR A   9       7.951   0.255 -13.992  1.00  1.90           H  
ATOM    164  HE2 TYR A   9       4.546   2.096 -15.749  1.00  1.90           H  
ATOM    165  HH  TYR A   9       5.744   0.566 -16.766  1.00  1.90           H  
ATOM    166  N   GLY A  10       5.085   6.185 -12.506  1.00  1.78           N  
ATOM    167  CA  GLY A  10       4.586   6.991 -13.603  1.00  1.78           C  
ATOM    168  C   GLY A  10       5.568   8.095 -14.019  1.00  1.78           C  
ATOM    169  O   GLY A  10       5.757   8.350 -15.214  1.00  1.78           O  
ATOM    170  H   GLY A  10       4.543   6.124 -11.639  1.00  1.78           H  
ATOM    171 1HA  GLY A  10       4.374   6.345 -14.454  1.00  1.78           H  
ATOM    172 2HA  GLY A  10       3.646   7.437 -13.292  1.00  1.78           H  
ATOM    173  N   ASP A  11       6.250   8.705 -13.049  1.00  1.72           N  
ATOM    174  CA  ASP A  11       7.180   9.782 -13.349  1.00  1.72           C  
ATOM    175  C   ASP A  11       8.530   9.294 -13.862  1.00  1.72           C  
ATOM    176  O   ASP A  11       9.333  10.094 -14.347  1.00  1.72           O  
ATOM    177  CB  ASP A  11       7.339  10.707 -12.150  1.00  1.72           C  
ATOM    178  CG  ASP A  11       6.062  11.515 -11.930  1.00  1.72           C  
ATOM    179  OD1 ASP A  11       5.218  11.492 -12.827  1.00  1.72           O  
ATOM    180  OD2 ASP A  11       5.940  12.167 -10.921  1.00  1.72           O  
ATOM    181  H   ASP A  11       6.083   8.457 -12.070  1.00  1.72           H  
ATOM    182  HA  ASP A  11       6.737  10.383 -14.140  1.00  1.72           H  
ATOM    183 1HB  ASP A  11       7.542  10.106 -11.258  1.00  1.72           H  
ATOM    184 2HB  ASP A  11       8.181  11.380 -12.303  1.00  1.72           H  
ATOM    185  N   ASP A  12       8.765   7.985 -13.813  1.00  1.74           N  
ATOM    186  CA  ASP A  12       9.990   7.418 -14.334  1.00  1.74           C  
ATOM    187  C   ASP A  12       9.858   7.074 -15.809  1.00  1.74           C  
ATOM    188  O   ASP A  12      10.803   6.538 -16.389  1.00  1.74           O  
ATOM    189  CB  ASP A  12      10.442   6.172 -13.560  1.00  1.74           C  
ATOM    190  CG  ASP A  12      11.015   6.457 -12.152  1.00  1.74           C  
ATOM    191  OD1 ASP A  12      11.496   7.551 -11.901  1.00  1.74           O  
ATOM    192  OD2 ASP A  12      11.043   5.562 -11.319  1.00  1.74           O  
ATOM    193  H   ASP A  12       8.081   7.347 -13.395  1.00  1.74           H  
ATOM    194  HA  ASP A  12      10.777   8.165 -14.237  1.00  1.74           H  
ATOM    195 1HB  ASP A  12       9.583   5.503 -13.450  1.00  1.74           H  
ATOM    196 2HB  ASP A  12      11.192   5.644 -14.144  1.00  1.74           H  
ATOM    197  N   ILE A  13       8.702   7.362 -16.431  1.00  1.88           N  
ATOM    198  CA  ILE A  13       8.571   7.069 -17.850  1.00  1.88           C  
ATOM    199  C   ILE A  13       8.753   8.355 -18.686  1.00  1.88           C  
ATOM    200  O   ILE A  13       7.780   9.087 -18.889  1.00  1.88           O  
ATOM    201  CB  ILE A  13       7.175   6.511 -18.147  1.00  1.88           C  
ATOM    202  CG1 ILE A  13       6.879   5.306 -17.215  1.00  1.88           C  
ATOM    203  CG2 ILE A  13       7.077   6.155 -19.627  1.00  1.88           C  
ATOM    204  CD1 ILE A  13       7.858   4.174 -17.300  1.00  1.88           C  
ATOM    205  H   ILE A  13       7.912   7.777 -15.926  1.00  1.88           H  
ATOM    206  HA  ILE A  13       9.298   6.314 -18.107  1.00  1.88           H  
ATOM    207  HB  ILE A  13       6.431   7.275 -17.916  1.00  1.88           H  
ATOM    208 1HG1 ILE A  13       6.864   5.671 -16.188  1.00  1.88           H  
ATOM    209 2HG1 ILE A  13       5.909   4.918 -17.443  1.00  1.88           H  
ATOM    210 1HG2 ILE A  13       6.085   5.784 -19.857  1.00  1.88           H  
ATOM    211 2HG2 ILE A  13       7.271   7.046 -20.205  1.00  1.88           H  
ATOM    212 3HG2 ILE A  13       7.816   5.393 -19.877  1.00  1.88           H  
ATOM    213 1HD1 ILE A  13       7.558   3.393 -16.604  1.00  1.88           H  
ATOM    214 2HD1 ILE A  13       7.870   3.775 -18.314  1.00  1.88           H  
ATOM    215 3HD1 ILE A  13       8.854   4.530 -17.039  1.00  1.88           H  
ATOM    216  N   PRO A  14       9.932   8.582 -19.321  1.00  2.14           N  
ATOM    217  CA  PRO A  14      10.314   9.817 -20.002  1.00  2.14           C  
ATOM    218  C   PRO A  14       9.541  10.013 -21.283  1.00  2.14           C  
ATOM    219  O   PRO A  14       9.437  11.116 -21.816  1.00  2.14           O  
ATOM    220  CB  PRO A  14      11.794   9.595 -20.311  1.00  2.14           C  
ATOM    221  CG  PRO A  14      11.934   8.092 -20.430  1.00  2.14           C  
ATOM    222  CD  PRO A  14      10.953   7.516 -19.427  1.00  2.14           C  
ATOM    223  HA  PRO A  14      10.169  10.668 -19.318  1.00  2.14           H  
ATOM    224 1HB  PRO A  14      12.067  10.125 -21.237  1.00  2.14           H  
ATOM    225 2HB  PRO A  14      12.410  10.020 -19.505  1.00  2.14           H  
ATOM    226 1HG  PRO A  14      11.721   7.775 -21.463  1.00  2.14           H  
ATOM    227 2HG  PRO A  14      12.974   7.801 -20.222  1.00  2.14           H  
ATOM    228 1HD  PRO A  14      10.534   6.588 -19.844  1.00  2.14           H  
ATOM    229 2HD  PRO A  14      11.462   7.364 -18.480  1.00  2.14           H  
ATOM    230  N   GLN A  15       8.933   8.936 -21.746  1.00  2.54           N  
ATOM    231  CA  GLN A  15       8.193   8.917 -22.987  1.00  2.54           C  
ATOM    232  C   GLN A  15       6.964   9.800 -22.896  1.00  2.54           C  
ATOM    233  O   GLN A  15       6.409  10.217 -23.913  1.00  2.54           O  
ATOM    234  CB  GLN A  15       7.779   7.485 -23.310  1.00  2.54           C  
ATOM    235  CG  GLN A  15       8.944   6.571 -23.616  1.00  2.54           C  
ATOM    236  CD  GLN A  15       8.517   5.133 -23.852  1.00  2.54           C  
ATOM    237  OE1 GLN A  15       7.499   4.674 -23.324  1.00  2.54           O  
ATOM    238  NE2 GLN A  15       9.299   4.411 -24.650  1.00  2.54           N  
ATOM    239  H   GLN A  15       9.025   8.071 -21.242  1.00  2.54           H  
ATOM    240  HA  GLN A  15       8.832   9.300 -23.783  1.00  2.54           H  
ATOM    241 1HB  GLN A  15       7.211   7.072 -22.489  1.00  2.54           H  
ATOM    242 2HB  GLN A  15       7.124   7.492 -24.180  1.00  2.54           H  
ATOM    243 1HG  GLN A  15       9.447   6.934 -24.510  1.00  2.54           H  
ATOM    244 2HG  GLN A  15       9.631   6.591 -22.767  1.00  2.54           H  
ATOM    245 1HE2 GLN A  15       9.071   3.456 -24.845  1.00  2.54           H  
ATOM    246 2HE2 GLN A  15      10.115   4.822 -25.058  1.00  2.54           H  
ATOM    247  N   LEU A  16       6.526  10.091 -21.674  1.00  3.03           N  
ATOM    248  CA  LEU A  16       5.324  10.869 -21.504  1.00  3.03           C  
ATOM    249  C   LEU A  16       5.627  12.374 -21.403  1.00  3.03           C  
ATOM    250  O   LEU A  16       4.723  13.203 -21.318  1.00  3.03           O  
ATOM    251  CB  LEU A  16       4.613  10.376 -20.261  1.00  3.03           C  
ATOM    252  CG  LEU A  16       4.298   8.866 -20.278  1.00  3.03           C  
ATOM    253  CD1 LEU A  16       3.595   8.448 -18.966  1.00  3.03           C  
ATOM    254  CD2 LEU A  16       3.493   8.534 -21.480  1.00  3.03           C  
ATOM    255  H   LEU A  16       7.025   9.756 -20.845  1.00  3.03           H  
ATOM    256  HA  LEU A  16       4.679  10.701 -22.367  1.00  3.03           H  
ATOM    257 1HB  LEU A  16       5.227  10.593 -19.385  1.00  3.03           H  
ATOM    258 2HB  LEU A  16       3.679  10.905 -20.192  1.00  3.03           H  
ATOM    259  HG  LEU A  16       5.239   8.326 -20.328  1.00  3.03           H  
ATOM    260 1HD1 LEU A  16       3.412   7.377 -18.978  1.00  3.03           H  
ATOM    261 2HD1 LEU A  16       4.234   8.695 -18.115  1.00  3.03           H  
ATOM    262 3HD1 LEU A  16       2.642   8.972 -18.870  1.00  3.03           H  
ATOM    263 1HD2 LEU A  16       3.313   7.469 -21.509  1.00  3.03           H  
ATOM    264 2HD2 LEU A  16       2.563   9.058 -21.428  1.00  3.03           H  
ATOM    265 3HD2 LEU A  16       4.033   8.830 -22.378  1.00  3.03           H  
ATOM    266  N   GLU A  17       6.902  12.753 -21.434  1.00  3.54           N  
ATOM    267  CA  GLU A  17       7.258  14.168 -21.325  1.00  3.54           C  
ATOM    268  C   GLU A  17       6.812  14.962 -22.549  1.00  3.54           C  
ATOM    269  O   GLU A  17       6.591  16.169 -22.476  1.00  3.54           O  
ATOM    270  CB  GLU A  17       8.750  14.335 -21.045  1.00  3.54           C  
ATOM    271  CG  GLU A  17       9.141  13.865 -19.637  1.00  3.54           C  
ATOM    272  CD  GLU A  17       8.491  14.700 -18.535  1.00  3.54           C  
ATOM    273  OE1 GLU A  17       8.634  15.897 -18.562  1.00  3.54           O  
ATOM    274  OE2 GLU A  17       7.819  14.132 -17.679  1.00  3.54           O  
ATOM    275  H   GLU A  17       7.652  12.067 -21.538  1.00  3.54           H  
ATOM    276  HA  GLU A  17       6.726  14.579 -20.468  1.00  3.54           H  
ATOM    277 1HB  GLU A  17       9.326  13.757 -21.768  1.00  3.54           H  
ATOM    278 2HB  GLU A  17       9.034  15.382 -21.154  1.00  3.54           H  
ATOM    279 1HG  GLU A  17       8.832  12.828 -19.520  1.00  3.54           H  
ATOM    280 2HG  GLU A  17      10.226  13.907 -19.533  1.00  3.54           H  
ATOM    281  N   GLY A  18       6.706  14.286 -23.686  1.00  3.97           N  
ATOM    282  CA  GLY A  18       6.333  14.920 -24.942  1.00  3.97           C  
ATOM    283  C   GLY A  18       4.818  15.021 -25.180  1.00  3.97           C  
ATOM    284  O   GLY A  18       4.402  15.398 -26.277  1.00  3.97           O  
ATOM    285  H   GLY A  18       6.892  13.292 -23.671  1.00  3.97           H  
ATOM    286 1HA  GLY A  18       6.764  15.919 -24.971  1.00  3.97           H  
ATOM    287 2HA  GLY A  18       6.786  14.364 -25.762  1.00  3.97           H  
ATOM    288  N   ILE A  19       3.987  14.673 -24.189  1.00  4.20           N  
ATOM    289  CA  ILE A  19       2.536  14.710 -24.394  1.00  4.20           C  
ATOM    290  C   ILE A  19       1.819  15.593 -23.371  1.00  4.20           C  
ATOM    291  O   ILE A  19       2.391  15.992 -22.358  1.00  4.20           O  
ATOM    292  CB  ILE A  19       1.940  13.291 -24.340  1.00  4.20           C  
ATOM    293  CG1 ILE A  19       2.176  12.719 -22.997  1.00  4.20           C  
ATOM    294  CG2 ILE A  19       2.572  12.404 -25.395  1.00  4.20           C  
ATOM    295  CD1 ILE A  19       1.486  11.468 -22.725  1.00  4.20           C  
ATOM    296  H   ILE A  19       4.352  14.360 -23.285  1.00  4.20           H  
ATOM    297  HA  ILE A  19       2.336  15.121 -25.382  1.00  4.20           H  
ATOM    298  HB  ILE A  19       0.864  13.342 -24.499  1.00  4.20           H  
ATOM    299 1HG1 ILE A  19       3.208  12.528 -22.921  1.00  4.20           H  
ATOM    300 2HG1 ILE A  19       1.890  13.451 -22.239  1.00  4.20           H  
ATOM    301 1HG2 ILE A  19       2.137  11.409 -25.338  1.00  4.20           H  
ATOM    302 2HG2 ILE A  19       2.388  12.828 -26.383  1.00  4.20           H  
ATOM    303 3HG2 ILE A  19       3.647  12.335 -25.224  1.00  4.20           H  
ATOM    304 1HD1 ILE A  19       1.751  11.145 -21.741  1.00  4.20           H  
ATOM    305 2HD1 ILE A  19       0.442  11.631 -22.783  1.00  4.20           H  
ATOM    306 3HD1 ILE A  19       1.785  10.717 -23.450  1.00  4.20           H  
ATOM    307  N   SER A  20       0.547  15.904 -23.637  1.00  4.20           N  
ATOM    308  CA  SER A  20      -0.234  16.701 -22.694  1.00  4.20           C  
ATOM    309  C   SER A  20      -0.317  16.011 -21.342  1.00  4.20           C  
ATOM    310  O   SER A  20      -0.592  14.809 -21.307  1.00  4.20           O  
ATOM    311  CB  SER A  20      -1.667  16.879 -23.175  1.00  4.20           C  
ATOM    312  OG  SER A  20      -2.465  17.501 -22.170  1.00  4.20           O  
ATOM    313  H   SER A  20       0.124  15.578 -24.495  1.00  4.20           H  
ATOM    314  HA  SER A  20       0.233  17.677 -22.632  1.00  4.20           H  
ATOM    315 1HB  SER A  20      -1.679  17.484 -24.080  1.00  4.20           H  
ATOM    316 2HB  SER A  20      -2.087  15.903 -23.424  1.00  4.20           H  
ATOM    317  HG  SER A  20      -2.170  18.417 -22.132  1.00  4.20           H  
ATOM    318  N   PRO A  21      -0.224  16.759 -20.221  1.00  3.98           N  
ATOM    319  CA  PRO A  21      -0.413  16.294 -18.861  1.00  3.98           C  
ATOM    320  C   PRO A  21      -1.723  15.517 -18.694  1.00  3.98           C  
ATOM    321  O   PRO A  21      -1.813  14.650 -17.816  1.00  3.98           O  
ATOM    322  CB  PRO A  21      -0.450  17.612 -18.075  1.00  3.98           C  
ATOM    323  CG  PRO A  21       0.453  18.528 -18.854  1.00  3.98           C  
ATOM    324  CD  PRO A  21       0.200  18.186 -20.299  1.00  3.98           C  
ATOM    325  HA  PRO A  21       0.448  15.699 -18.561  1.00  3.98           H  
ATOM    326 1HB  PRO A  21      -1.482  17.982 -18.003  1.00  3.98           H  
ATOM    327 2HB  PRO A  21      -0.097  17.443 -17.045  1.00  3.98           H  
ATOM    328 1HG  PRO A  21       0.218  19.578 -18.619  1.00  3.98           H  
ATOM    329 2HG  PRO A  21       1.499  18.363 -18.562  1.00  3.98           H  
ATOM    330 1HD  PRO A  21      -0.590  18.821 -20.716  1.00  3.98           H  
ATOM    331 2HD  PRO A  21       1.165  18.285 -20.826  1.00  3.98           H  
ATOM    332  N   ALA A  22      -2.759  15.843 -19.491  1.00  3.64           N  
ATOM    333  CA  ALA A  22      -4.027  15.127 -19.363  1.00  3.64           C  
ATOM    334  C   ALA A  22      -3.859  13.657 -19.731  1.00  3.64           C  
ATOM    335  O   ALA A  22      -4.424  12.761 -19.094  1.00  3.64           O  
ATOM    336  CB  ALA A  22      -5.074  15.756 -20.263  1.00  3.64           C  
ATOM    337  H   ALA A  22      -2.664  16.544 -20.232  1.00  3.64           H  
ATOM    338  HA  ALA A  22      -4.354  15.186 -18.325  1.00  3.64           H  
ATOM    339 1HB  ALA A  22      -6.014  15.235 -20.160  1.00  3.64           H  
ATOM    340 2HB  ALA A  22      -5.209  16.800 -19.990  1.00  3.64           H  
ATOM    341 3HB  ALA A  22      -4.747  15.695 -21.301  1.00  3.64           H  
ATOM    342  N   VAL A  23      -3.058  13.418 -20.760  1.00  3.28           N  
ATOM    343  CA  VAL A  23      -2.858  12.090 -21.291  1.00  3.28           C  
ATOM    344  C   VAL A  23      -1.807  11.411 -20.450  1.00  3.28           C  
ATOM    345  O   VAL A  23      -1.917  10.226 -20.146  1.00  3.28           O  
ATOM    346  CB  VAL A  23      -2.481  12.138 -22.766  1.00  3.28           C  
ATOM    347  CG1 VAL A  23      -2.195  10.736 -23.258  1.00  3.28           C  
ATOM    348  CG2 VAL A  23      -3.602  12.791 -23.545  1.00  3.28           C  
ATOM    349  H   VAL A  23      -2.543  14.185 -21.183  1.00  3.28           H  
ATOM    350  HA  VAL A  23      -3.790  11.533 -21.202  1.00  3.28           H  
ATOM    351  HB  VAL A  23      -1.574  12.730 -22.882  1.00  3.28           H  
ATOM    352 1HG1 VAL A  23      -1.906  10.767 -24.307  1.00  3.28           H  
ATOM    353 2HG1 VAL A  23      -1.399  10.315 -22.675  1.00  3.28           H  
ATOM    354 3HG1 VAL A  23      -3.088  10.120 -23.144  1.00  3.28           H  
ATOM    355 1HG2 VAL A  23      -3.329  12.839 -24.599  1.00  3.28           H  
ATOM    356 2HG2 VAL A  23      -4.516  12.207 -23.430  1.00  3.28           H  
ATOM    357 3HG2 VAL A  23      -3.768  13.801 -23.167  1.00  3.28           H  
ATOM    358  N   LYS A  24      -0.761  12.161 -20.084  1.00  2.97           N  
ATOM    359  CA  LYS A  24       0.271  11.614 -19.216  1.00  2.97           C  
ATOM    360  C   LYS A  24      -0.375  11.067 -17.956  1.00  2.97           C  
ATOM    361  O   LYS A  24      -0.082   9.950 -17.541  1.00  2.97           O  
ATOM    362  CB  LYS A  24       1.322  12.679 -18.876  1.00  2.97           C  
ATOM    363  CG  LYS A  24       2.415  12.219 -17.902  1.00  2.97           C  
ATOM    364  CD  LYS A  24       3.513  13.278 -17.697  1.00  2.97           C  
ATOM    365  CE  LYS A  24       4.542  12.806 -16.641  1.00  2.97           C  
ATOM    366  NZ  LYS A  24       5.644  13.802 -16.406  1.00  2.97           N  
ATOM    367  H   LYS A  24      -0.705  13.131 -20.394  1.00  2.97           H  
ATOM    368  HA  LYS A  24       0.760  10.785 -19.723  1.00  2.97           H  
ATOM    369 1HB  LYS A  24       1.799  13.038 -19.791  1.00  2.97           H  
ATOM    370 2HB  LYS A  24       0.827  13.515 -18.418  1.00  2.97           H  
ATOM    371 1HG  LYS A  24       1.940  12.064 -16.949  1.00  2.97           H  
ATOM    372 2HG  LYS A  24       2.844  11.289 -18.199  1.00  2.97           H  
ATOM    373 1HD  LYS A  24       4.031  13.457 -18.645  1.00  2.97           H  
ATOM    374 2HD  LYS A  24       3.062  14.214 -17.367  1.00  2.97           H  
ATOM    375 1HE  LYS A  24       4.025  12.640 -15.701  1.00  2.97           H  
ATOM    376 2HE  LYS A  24       4.986  11.866 -16.973  1.00  2.97           H  
ATOM    377 1HZ  LYS A  24       6.287  13.447 -15.713  1.00  2.97           H  
ATOM    378 2HZ  LYS A  24       6.175  13.967 -17.273  1.00  2.97           H  
ATOM    379 3HZ  LYS A  24       5.266  14.675 -16.087  1.00  2.97           H  
ATOM    380  N   THR A  25      -1.313  11.816 -17.374  1.00  2.72           N  
ATOM    381  CA  THR A  25      -2.001  11.347 -16.188  1.00  2.72           C  
ATOM    382  C   THR A  25      -2.758  10.063 -16.455  1.00  2.72           C  
ATOM    383  O   THR A  25      -2.631   9.098 -15.698  1.00  2.72           O  
ATOM    384  CB  THR A  25      -2.959  12.411 -15.662  1.00  2.72           C  
ATOM    385  OG1 THR A  25      -2.201  13.566 -15.291  1.00  2.72           O  
ATOM    386  CG2 THR A  25      -3.719  11.881 -14.478  1.00  2.72           C  
ATOM    387  H   THR A  25      -1.534  12.744 -17.734  1.00  2.72           H  
ATOM    388  HA  THR A  25      -1.268  11.142 -15.417  1.00  2.72           H  
ATOM    389  HB  THR A  25      -3.665  12.690 -16.450  1.00  2.72           H  
ATOM    390  HG1 THR A  25      -1.952  14.051 -16.120  1.00  2.72           H  
ATOM    391 1HG2 THR A  25      -4.397  12.649 -14.110  1.00  2.72           H  
ATOM    392 2HG2 THR A  25      -4.289  11.006 -14.783  1.00  2.72           H  
ATOM    393 3HG2 THR A  25      -3.019  11.604 -13.690  1.00  2.72           H  
ATOM    394  N   LEU A  26      -3.504  10.001 -17.555  1.00  2.54           N  
ATOM    395  CA  LEU A  26      -4.225   8.774 -17.836  1.00  2.54           C  
ATOM    396  C   LEU A  26      -3.288   7.589 -18.009  1.00  2.54           C  
ATOM    397  O   LEU A  26      -3.516   6.524 -17.432  1.00  2.54           O  
ATOM    398  CB  LEU A  26      -5.032   8.939 -19.118  1.00  2.54           C  
ATOM    399  CG  LEU A  26      -6.188   9.832 -19.034  1.00  2.54           C  
ATOM    400  CD1 LEU A  26      -6.740  10.030 -20.438  1.00  2.54           C  
ATOM    401  CD2 LEU A  26      -7.210   9.205 -18.087  1.00  2.54           C  
ATOM    402  H   LEU A  26      -3.605  10.815 -18.169  1.00  2.54           H  
ATOM    403  HA  LEU A  26      -4.896   8.571 -17.001  1.00  2.54           H  
ATOM    404 1HB  LEU A  26      -4.373   9.336 -19.886  1.00  2.54           H  
ATOM    405 2HB  LEU A  26      -5.387   7.984 -19.449  1.00  2.54           H  
ATOM    406  HG  LEU A  26      -5.881  10.798 -18.646  1.00  2.54           H  
ATOM    407 1HD1 LEU A  26      -7.590  10.691 -20.423  1.00  2.54           H  
ATOM    408 2HD1 LEU A  26      -5.967  10.465 -21.067  1.00  2.54           H  
ATOM    409 3HD1 LEU A  26      -7.038   9.068 -20.846  1.00  2.54           H  
ATOM    410 1HD2 LEU A  26      -8.063   9.853 -18.010  1.00  2.54           H  
ATOM    411 2HD2 LEU A  26      -7.521   8.231 -18.466  1.00  2.54           H  
ATOM    412 3HD2 LEU A  26      -6.761   9.081 -17.103  1.00  2.54           H  
ATOM    413  N   ILE A  27      -2.186   7.795 -18.716  1.00  2.43           N  
ATOM    414  CA  ILE A  27      -1.245   6.718 -18.942  1.00  2.43           C  
ATOM    415  C   ILE A  27      -0.590   6.264 -17.649  1.00  2.43           C  
ATOM    416  O   ILE A  27      -0.487   5.062 -17.403  1.00  2.43           O  
ATOM    417  CB  ILE A  27      -0.188   7.092 -19.971  1.00  2.43           C  
ATOM    418  CG1 ILE A  27      -0.840   7.247 -21.351  1.00  2.43           C  
ATOM    419  CG2 ILE A  27       0.835   6.023 -19.985  1.00  2.43           C  
ATOM    420  CD1 ILE A  27       0.055   7.873 -22.365  1.00  2.43           C  
ATOM    421  H   ILE A  27      -2.025   8.706 -19.141  1.00  2.43           H  
ATOM    422  HA  ILE A  27      -1.800   5.872 -19.347  1.00  2.43           H  
ATOM    423  HB  ILE A  27       0.267   8.051 -19.707  1.00  2.43           H  
ATOM    424 1HG1 ILE A  27      -1.145   6.266 -21.712  1.00  2.43           H  
ATOM    425 2HG1 ILE A  27      -1.729   7.872 -21.250  1.00  2.43           H  
ATOM    426 1HG2 ILE A  27       1.600   6.253 -20.704  1.00  2.43           H  
ATOM    427 2HG2 ILE A  27       1.272   5.950 -18.996  1.00  2.43           H  
ATOM    428 3HG2 ILE A  27       0.366   5.075 -20.247  1.00  2.43           H  
ATOM    429 1HD1 ILE A  27      -0.472   7.959 -23.314  1.00  2.43           H  
ATOM    430 2HD1 ILE A  27       0.339   8.856 -22.015  1.00  2.43           H  
ATOM    431 3HD1 ILE A  27       0.940   7.259 -22.498  1.00  2.43           H  
ATOM    432  N   ARG A  28      -0.161   7.208 -16.808  1.00  2.39           N  
ATOM    433  CA  ARG A  28       0.463   6.827 -15.552  1.00  2.39           C  
ATOM    434  C   ARG A  28      -0.532   6.029 -14.703  1.00  2.39           C  
ATOM    435  O   ARG A  28      -0.163   5.028 -14.071  1.00  2.39           O  
ATOM    436  CB  ARG A  28       0.888   8.068 -14.774  1.00  2.39           C  
ATOM    437  CG  ARG A  28       2.065   8.877 -15.369  1.00  2.39           C  
ATOM    438  CD  ARG A  28       2.444  10.053 -14.493  1.00  2.39           C  
ATOM    439  NE  ARG A  28       1.397  11.094 -14.460  1.00  2.39           N  
ATOM    440  CZ  ARG A  28       1.438  12.227 -13.694  1.00  2.39           C  
ATOM    441  NH1 ARG A  28       2.484  12.482 -12.923  1.00  2.39           N  
ATOM    442  NH2 ARG A  28       0.434  13.115 -13.701  1.00  2.39           N  
ATOM    443  H   ARG A  28      -0.263   8.192 -17.048  1.00  2.39           H  
ATOM    444  HA  ARG A  28       1.335   6.210 -15.765  1.00  2.39           H  
ATOM    445 1HB  ARG A  28       0.035   8.747 -14.704  1.00  2.39           H  
ATOM    446 2HB  ARG A  28       1.160   7.782 -13.761  1.00  2.39           H  
ATOM    447 1HG  ARG A  28       2.926   8.241 -15.495  1.00  2.39           H  
ATOM    448 2HG  ARG A  28       1.802   9.260 -16.332  1.00  2.39           H  
ATOM    449 1HD  ARG A  28       2.609   9.709 -13.473  1.00  2.39           H  
ATOM    450 2HD  ARG A  28       3.365  10.497 -14.862  1.00  2.39           H  
ATOM    451  HE  ARG A  28       0.582  10.943 -15.038  1.00  2.39           H  
ATOM    452 1HH1 ARG A  28       3.311  11.859 -12.892  1.00  2.39           H  
ATOM    453 2HH1 ARG A  28       2.505  13.318 -12.362  1.00  2.39           H  
ATOM    454 1HH2 ARG A  28      -0.405  13.004 -14.282  1.00  2.39           H  
ATOM    455 2HH2 ARG A  28       0.503  13.938 -13.124  1.00  2.39           H  
ATOM    456  N   ASN A  29      -1.811   6.438 -14.732  1.00  2.40           N  
ATOM    457  CA  ASN A  29      -2.849   5.737 -13.990  1.00  2.40           C  
ATOM    458  C   ASN A  29      -3.084   4.344 -14.564  1.00  2.40           C  
ATOM    459  O   ASN A  29      -3.295   3.386 -13.818  1.00  2.40           O  
ATOM    460  CB  ASN A  29      -4.134   6.539 -13.974  1.00  2.40           C  
ATOM    461  CG  ASN A  29      -4.069   7.739 -13.044  1.00  2.40           C  
ATOM    462  OD1 ASN A  29      -3.221   7.807 -12.143  1.00  2.40           O  
ATOM    463  ND2 ASN A  29      -4.971   8.668 -13.223  1.00  2.40           N  
ATOM    464  H   ASN A  29      -2.067   7.275 -15.256  1.00  2.40           H  
ATOM    465  HA  ASN A  29      -2.512   5.613 -12.961  1.00  2.40           H  
ATOM    466 1HB  ASN A  29      -4.344   6.899 -14.982  1.00  2.40           H  
ATOM    467 2HB  ASN A  29      -4.963   5.899 -13.679  1.00  2.40           H  
ATOM    468 1HD2 ASN A  29      -4.993   9.463 -12.615  1.00  2.40           H  
ATOM    469 2HD2 ASN A  29      -5.645   8.575 -13.953  1.00  2.40           H  
ATOM    470  N   LEU A  30      -2.987   4.213 -15.882  1.00  2.45           N  
ATOM    471  CA  LEU A  30      -3.167   2.924 -16.523  1.00  2.45           C  
ATOM    472  C   LEU A  30      -2.040   1.995 -16.119  1.00  2.45           C  
ATOM    473  O   LEU A  30      -2.259   0.806 -15.868  1.00  2.45           O  
ATOM    474  CB  LEU A  30      -3.194   3.062 -18.035  1.00  2.45           C  
ATOM    475  CG  LEU A  30      -3.459   1.793 -18.789  1.00  2.45           C  
ATOM    476  CD1 LEU A  30      -4.804   1.215 -18.336  1.00  2.45           C  
ATOM    477  CD2 LEU A  30      -3.477   2.115 -20.266  1.00  2.45           C  
ATOM    478  H   LEU A  30      -2.830   5.040 -16.458  1.00  2.45           H  
ATOM    479  HA  LEU A  30      -4.112   2.499 -16.190  1.00  2.45           H  
ATOM    480 1HB  LEU A  30      -3.926   3.782 -18.302  1.00  2.45           H  
ATOM    481 2HB  LEU A  30      -2.225   3.435 -18.360  1.00  2.45           H  
ATOM    482  HG  LEU A  30      -2.681   1.063 -18.577  1.00  2.45           H  
ATOM    483 1HD1 LEU A  30      -5.009   0.296 -18.881  1.00  2.45           H  
ATOM    484 2HD1 LEU A  30      -4.768   1.002 -17.268  1.00  2.45           H  
ATOM    485 3HD1 LEU A  30      -5.589   1.936 -18.533  1.00  2.45           H  
ATOM    486 1HD2 LEU A  30      -3.678   1.218 -20.833  1.00  2.45           H  
ATOM    487 2HD2 LEU A  30      -4.257   2.849 -20.464  1.00  2.45           H  
ATOM    488 3HD2 LEU A  30      -2.510   2.526 -20.558  1.00  2.45           H  
ATOM    489  N   PHE A  31      -0.814   2.523 -16.074  1.00  2.52           N  
ATOM    490  CA  PHE A  31       0.317   1.692 -15.702  1.00  2.52           C  
ATOM    491  C   PHE A  31       0.092   1.150 -14.300  1.00  2.52           C  
ATOM    492  O   PHE A  31       0.282  -0.041 -14.052  1.00  2.52           O  
ATOM    493  CB  PHE A  31       1.606   2.500 -15.743  1.00  2.52           C  
ATOM    494  CG  PHE A  31       2.073   2.839 -17.134  1.00  2.52           C  
ATOM    495  CD1 PHE A  31       1.575   2.148 -18.224  1.00  2.52           C  
ATOM    496  CD2 PHE A  31       3.015   3.849 -17.357  1.00  2.52           C  
ATOM    497  CE1 PHE A  31       2.001   2.442 -19.498  1.00  2.52           C  
ATOM    498  CE2 PHE A  31       3.440   4.141 -18.634  1.00  2.52           C  
ATOM    499  CZ  PHE A  31       2.939   3.437 -19.704  1.00  2.52           C  
ATOM    500  H   PHE A  31      -0.675   3.505 -16.321  1.00  2.52           H  
ATOM    501  HA  PHE A  31       0.388   0.857 -16.398  1.00  2.52           H  
ATOM    502 1HB  PHE A  31       1.469   3.427 -15.195  1.00  2.52           H  
ATOM    503 2HB  PHE A  31       2.374   1.940 -15.244  1.00  2.52           H  
ATOM    504  HD1 PHE A  31       0.836   1.365 -18.065  1.00  2.52           H  
ATOM    505  HD2 PHE A  31       3.414   4.408 -16.507  1.00  2.52           H  
ATOM    506  HE1 PHE A  31       1.600   1.890 -20.344  1.00  2.52           H  
ATOM    507  HE2 PHE A  31       4.164   4.925 -18.806  1.00  2.52           H  
ATOM    508  HZ  PHE A  31       3.276   3.671 -20.712  1.00  2.52           H  
ATOM    509  N   ARG A  32      -0.400   2.005 -13.398  1.00  2.63           N  
ATOM    510  CA  ARG A  32      -0.745   1.571 -12.051  1.00  2.63           C  
ATOM    511  C   ARG A  32      -1.735   0.419 -12.060  1.00  2.63           C  
ATOM    512  O   ARG A  32      -1.522  -0.602 -11.398  1.00  2.63           O  
ATOM    513  CB  ARG A  32      -1.332   2.723 -11.264  1.00  2.63           C  
ATOM    514  CG  ARG A  32      -1.895   2.367  -9.931  1.00  2.63           C  
ATOM    515  CD  ARG A  32      -2.508   3.551  -9.300  1.00  2.63           C  
ATOM    516  NE  ARG A  32      -3.588   4.115 -10.057  1.00  2.63           N  
ATOM    517  CZ  ARG A  32      -4.073   5.353  -9.835  1.00  2.63           C  
ATOM    518  NH1 ARG A  32      -3.566   6.109  -8.872  1.00  2.63           N  
ATOM    519  NH2 ARG A  32      -5.061   5.814 -10.572  1.00  2.63           N  
ATOM    520  H   ARG A  32      -0.519   2.989 -13.654  1.00  2.63           H  
ATOM    521  HA  ARG A  32       0.166   1.240 -11.554  1.00  2.63           H  
ATOM    522 1HB  ARG A  32      -0.569   3.485 -11.110  1.00  2.63           H  
ATOM    523 2HB  ARG A  32      -2.120   3.182 -11.811  1.00  2.63           H  
ATOM    524 1HG  ARG A  32      -2.669   1.611 -10.056  1.00  2.63           H  
ATOM    525 2HG  ARG A  32      -1.115   1.981  -9.281  1.00  2.63           H  
ATOM    526 1HD  ARG A  32      -2.904   3.265  -8.327  1.00  2.63           H  
ATOM    527 2HD  ARG A  32      -1.754   4.323  -9.186  1.00  2.63           H  
ATOM    528  HE  ARG A  32      -3.994   3.563 -10.806  1.00  2.63           H  
ATOM    529 1HH1 ARG A  32      -2.801   5.761  -8.260  1.00  2.63           H  
ATOM    530 2HH1 ARG A  32      -3.936   7.034  -8.715  1.00  2.63           H  
ATOM    531 1HH2 ARG A  32      -5.464   5.234 -11.295  1.00  2.63           H  
ATOM    532 2HH2 ARG A  32      -5.419   6.742 -10.403  1.00  2.63           H  
ATOM    533  N   VAL A  33      -2.799   0.560 -12.848  1.00  2.78           N  
ATOM    534  CA  VAL A  33      -3.821  -0.473 -12.908  1.00  2.78           C  
ATOM    535  C   VAL A  33      -3.248  -1.788 -13.398  1.00  2.78           C  
ATOM    536  O   VAL A  33      -3.529  -2.845 -12.826  1.00  2.78           O  
ATOM    537  CB  VAL A  33      -4.948  -0.067 -13.865  1.00  2.78           C  
ATOM    538  CG1 VAL A  33      -5.878  -1.236 -14.073  1.00  2.78           C  
ATOM    539  CG2 VAL A  33      -5.712   1.096 -13.300  1.00  2.78           C  
ATOM    540  H   VAL A  33      -2.914   1.424 -13.384  1.00  2.78           H  
ATOM    541  HA  VAL A  33      -4.231  -0.613 -11.909  1.00  2.78           H  
ATOM    542  HB  VAL A  33      -4.519   0.204 -14.826  1.00  2.78           H  
ATOM    543 1HG1 VAL A  33      -6.648  -0.939 -14.753  1.00  2.78           H  
ATOM    544 2HG1 VAL A  33      -5.328  -2.078 -14.490  1.00  2.78           H  
ATOM    545 3HG1 VAL A  33      -6.323  -1.526 -13.119  1.00  2.78           H  
ATOM    546 1HG2 VAL A  33      -6.504   1.384 -13.981  1.00  2.78           H  
ATOM    547 2HG2 VAL A  33      -6.129   0.793 -12.369  1.00  2.78           H  
ATOM    548 3HG2 VAL A  33      -5.055   1.931 -13.147  1.00  2.78           H  
ATOM    549  N   ARG A  34      -2.436  -1.726 -14.453  1.00  2.97           N  
ATOM    550  CA  ARG A  34      -1.834  -2.923 -15.012  1.00  2.97           C  
ATOM    551  C   ARG A  34      -0.896  -3.608 -14.021  1.00  2.97           C  
ATOM    552  O   ARG A  34      -0.927  -4.833 -13.883  1.00  2.97           O  
ATOM    553  CB  ARG A  34      -1.078  -2.572 -16.277  1.00  2.97           C  
ATOM    554  CG  ARG A  34      -1.958  -2.207 -17.479  1.00  2.97           C  
ATOM    555  CD  ARG A  34      -1.135  -1.772 -18.637  1.00  2.97           C  
ATOM    556  NE  ARG A  34      -1.937  -1.515 -19.822  1.00  2.97           N  
ATOM    557  CZ  ARG A  34      -1.450  -1.035 -20.983  1.00  2.97           C  
ATOM    558  NH1 ARG A  34      -0.172  -0.755 -21.093  1.00  2.97           N  
ATOM    559  NH2 ARG A  34      -2.255  -0.853 -22.015  1.00  2.97           N  
ATOM    560  H   ARG A  34      -2.246  -0.818 -14.882  1.00  2.97           H  
ATOM    561  HA  ARG A  34      -2.633  -3.617 -15.270  1.00  2.97           H  
ATOM    562 1HB  ARG A  34      -0.429  -1.718 -16.078  1.00  2.97           H  
ATOM    563 2HB  ARG A  34      -0.442  -3.407 -16.567  1.00  2.97           H  
ATOM    564 1HG  ARG A  34      -2.550  -3.070 -17.777  1.00  2.97           H  
ATOM    565 2HG  ARG A  34      -2.623  -1.387 -17.202  1.00  2.97           H  
ATOM    566 1HD  ARG A  34      -0.618  -0.847 -18.373  1.00  2.97           H  
ATOM    567 2HD  ARG A  34      -0.403  -2.541 -18.878  1.00  2.97           H  
ATOM    568  HE  ARG A  34      -2.925  -1.721 -19.773  1.00  2.97           H  
ATOM    569 1HH1 ARG A  34       0.446  -0.902 -20.308  1.00  2.97           H  
ATOM    570 2HH1 ARG A  34       0.193  -0.399 -21.964  1.00  2.97           H  
ATOM    571 1HH2 ARG A  34      -3.239  -1.073 -21.934  1.00  2.97           H  
ATOM    572 2HH2 ARG A  34      -1.888  -0.498 -22.886  1.00  2.97           H  
ATOM    573  N   ILE A  35      -0.128  -2.825 -13.262  1.00  3.20           N  
ATOM    574  CA  ILE A  35       0.767  -3.398 -12.266  1.00  3.20           C  
ATOM    575  C   ILE A  35      -0.036  -4.131 -11.203  1.00  3.20           C  
ATOM    576  O   ILE A  35       0.304  -5.261 -10.819  1.00  3.20           O  
ATOM    577  CB  ILE A  35       1.640  -2.312 -11.602  1.00  3.20           C  
ATOM    578  CG1 ILE A  35       2.655  -1.731 -12.622  1.00  3.20           C  
ATOM    579  CG2 ILE A  35       2.356  -2.895 -10.398  1.00  3.20           C  
ATOM    580  CD1 ILE A  35       3.334  -0.451 -12.152  1.00  3.20           C  
ATOM    581  H   ILE A  35      -0.135  -1.813 -13.407  1.00  3.20           H  
ATOM    582  HA  ILE A  35       1.421  -4.115 -12.758  1.00  3.20           H  
ATOM    583  HB  ILE A  35       1.001  -1.486 -11.279  1.00  3.20           H  
ATOM    584 1HG1 ILE A  35       3.426  -2.475 -12.807  1.00  3.20           H  
ATOM    585 2HG1 ILE A  35       2.144  -1.533 -13.556  1.00  3.20           H  
ATOM    586 1HG2 ILE A  35       2.954  -2.128  -9.937  1.00  3.20           H  
ATOM    587 2HG2 ILE A  35       1.624  -3.267  -9.682  1.00  3.20           H  
ATOM    588 3HG2 ILE A  35       3.000  -3.713 -10.716  1.00  3.20           H  
ATOM    589 1HD1 ILE A  35       4.030  -0.112 -12.914  1.00  3.20           H  
ATOM    590 2HD1 ILE A  35       2.579   0.317 -11.985  1.00  3.20           H  
ATOM    591 3HD1 ILE A  35       3.875  -0.638 -11.227  1.00  3.20           H  
ATOM    592  N   LEU A  36      -1.107  -3.493 -10.723  1.00  3.42           N  
ATOM    593  CA  LEU A  36      -1.945  -4.098  -9.703  1.00  3.42           C  
ATOM    594  C   LEU A  36      -2.646  -5.351 -10.225  1.00  3.42           C  
ATOM    595  O   LEU A  36      -2.706  -6.370  -9.529  1.00  3.42           O  
ATOM    596  CB  LEU A  36      -3.011  -3.095  -9.263  1.00  3.42           C  
ATOM    597  CG  LEU A  36      -2.534  -1.864  -8.505  1.00  3.42           C  
ATOM    598  CD1 LEU A  36      -3.713  -0.899  -8.371  1.00  3.42           C  
ATOM    599  CD2 LEU A  36      -2.000  -2.276  -7.152  1.00  3.42           C  
ATOM    600  H   LEU A  36      -1.333  -2.558 -11.071  1.00  3.42           H  
ATOM    601  HA  LEU A  36      -1.321  -4.369  -8.855  1.00  3.42           H  
ATOM    602 1HB  LEU A  36      -3.531  -2.741 -10.153  1.00  3.42           H  
ATOM    603 2HB  LEU A  36      -3.732  -3.614  -8.629  1.00  3.42           H  
ATOM    604  HG  LEU A  36      -1.744  -1.368  -9.064  1.00  3.42           H  
ATOM    605 1HD1 LEU A  36      -3.396  -0.001  -7.839  1.00  3.42           H  
ATOM    606 2HD1 LEU A  36      -4.070  -0.623  -9.365  1.00  3.42           H  
ATOM    607 3HD1 LEU A  36      -4.506  -1.385  -7.824  1.00  3.42           H  
ATOM    608 1HD2 LEU A  36      -1.666  -1.388  -6.616  1.00  3.42           H  
ATOM    609 2HD2 LEU A  36      -2.789  -2.772  -6.583  1.00  3.42           H  
ATOM    610 3HD2 LEU A  36      -1.160  -2.960  -7.286  1.00  3.42           H  
ATOM    611  N   LYS A  37      -3.128  -5.304 -11.474  1.00  3.59           N  
ATOM    612  CA  LYS A  37      -3.836  -6.435 -12.060  1.00  3.59           C  
ATOM    613  C   LYS A  37      -2.942  -7.654 -12.145  1.00  3.59           C  
ATOM    614  O   LYS A  37      -3.336  -8.748 -11.730  1.00  3.59           O  
ATOM    615  CB  LYS A  37      -4.362  -6.095 -13.452  1.00  3.59           C  
ATOM    616  CG  LYS A  37      -5.159  -7.214 -14.102  1.00  3.59           C  
ATOM    617  CD  LYS A  37      -5.720  -6.790 -15.451  1.00  3.59           C  
ATOM    618  CE  LYS A  37      -6.488  -7.934 -16.110  1.00  3.59           C  
ATOM    619  NZ  LYS A  37      -7.046  -7.543 -17.433  1.00  3.59           N  
ATOM    620  H   LYS A  37      -3.049  -4.443 -12.015  1.00  3.59           H  
ATOM    621  HA  LYS A  37      -4.681  -6.684 -11.418  1.00  3.59           H  
ATOM    622 1HB  LYS A  37      -4.987  -5.207 -13.404  1.00  3.59           H  
ATOM    623 2HB  LYS A  37      -3.521  -5.859 -14.104  1.00  3.59           H  
ATOM    624 1HG  LYS A  37      -4.507  -8.079 -14.242  1.00  3.59           H  
ATOM    625 2HG  LYS A  37      -5.981  -7.502 -13.445  1.00  3.59           H  
ATOM    626 1HD  LYS A  37      -6.391  -5.939 -15.312  1.00  3.59           H  
ATOM    627 2HD  LYS A  37      -4.902  -6.483 -16.103  1.00  3.59           H  
ATOM    628 1HE  LYS A  37      -5.816  -8.780 -16.247  1.00  3.59           H  
ATOM    629 2HE  LYS A  37      -7.307  -8.236 -15.458  1.00  3.59           H  
ATOM    630 1HZ  LYS A  37      -7.544  -8.326 -17.834  1.00  3.59           H  
ATOM    631 2HZ  LYS A  37      -7.680  -6.767 -17.314  1.00  3.59           H  
ATOM    632 3HZ  LYS A  37      -6.294  -7.272 -18.050  1.00  3.59           H  
ATOM    633  N   VAL A  38      -1.728  -7.457 -12.662  1.00  3.64           N  
ATOM    634  CA  VAL A  38      -0.766  -8.535 -12.799  1.00  3.64           C  
ATOM    635  C   VAL A  38      -0.319  -9.062 -11.450  1.00  3.64           C  
ATOM    636  O   VAL A  38      -0.264 -10.277 -11.245  1.00  3.64           O  
ATOM    637  CB  VAL A  38       0.454  -8.074 -13.603  1.00  3.64           C  
ATOM    638  CG1 VAL A  38       1.530  -9.144 -13.559  1.00  3.64           C  
ATOM    639  CG2 VAL A  38       0.034  -7.810 -15.037  1.00  3.64           C  
ATOM    640  H   VAL A  38      -1.468  -6.523 -12.985  1.00  3.64           H  
ATOM    641  HA  VAL A  38      -1.244  -9.347 -13.346  1.00  3.64           H  
ATOM    642  HB  VAL A  38       0.855  -7.156 -13.159  1.00  3.64           H  
ATOM    643 1HG1 VAL A  38       2.398  -8.812 -14.127  1.00  3.64           H  
ATOM    644 2HG1 VAL A  38       1.817  -9.312 -12.525  1.00  3.64           H  
ATOM    645 3HG1 VAL A  38       1.147 -10.070 -13.987  1.00  3.64           H  
ATOM    646 1HG2 VAL A  38       0.896  -7.475 -15.612  1.00  3.64           H  
ATOM    647 2HG2 VAL A  38      -0.362  -8.726 -15.473  1.00  3.64           H  
ATOM    648 3HG2 VAL A  38      -0.735  -7.040 -15.054  1.00  3.64           H  
ATOM    649  N   SER A  39      -0.032  -8.161 -10.504  1.00  3.56           N  
ATOM    650  CA  SER A  39       0.403  -8.587  -9.185  1.00  3.56           C  
ATOM    651  C   SER A  39      -0.680  -9.455  -8.557  1.00  3.56           C  
ATOM    652  O   SER A  39      -0.391 -10.489  -7.942  1.00  3.56           O  
ATOM    653  CB  SER A  39       0.634  -7.366  -8.317  1.00  3.56           C  
ATOM    654  OG  SER A  39       1.676  -6.577  -8.834  1.00  3.56           O  
ATOM    655  H   SER A  39      -0.088  -7.160 -10.702  1.00  3.56           H  
ATOM    656  HA  SER A  39       1.321  -9.167  -9.280  1.00  3.56           H  
ATOM    657 1HB  SER A  39      -0.282  -6.776  -8.267  1.00  3.56           H  
ATOM    658 2HB  SER A  39       0.877  -7.682  -7.305  1.00  3.56           H  
ATOM    659  HG  SER A  39       1.327  -6.222  -9.687  1.00  3.56           H  
ATOM    660  N   GLY A  40      -1.930  -9.026  -8.739  1.00  3.35           N  
ATOM    661  CA  GLY A  40      -3.106  -9.716  -8.254  1.00  3.35           C  
ATOM    662  C   GLY A  40      -3.253 -11.088  -8.868  1.00  3.35           C  
ATOM    663  O   GLY A  40      -3.379 -12.081  -8.148  1.00  3.35           O  
ATOM    664  H   GLY A  40      -2.082  -8.148  -9.234  1.00  3.35           H  
ATOM    665 1HA  GLY A  40      -3.027  -9.827  -7.180  1.00  3.35           H  
ATOM    666 2HA  GLY A  40      -3.984  -9.109  -8.468  1.00  3.35           H  
ATOM    667  N   TYR A  41      -3.224 -11.156 -10.198  1.00  3.04           N  
ATOM    668  CA  TYR A  41      -3.346 -12.417 -10.905  1.00  3.04           C  
ATOM    669  C   TYR A  41      -2.318 -13.405 -10.409  1.00  3.04           C  
ATOM    670  O   TYR A  41      -2.650 -14.540 -10.067  1.00  3.04           O  
ATOM    671  CB  TYR A  41      -3.185 -12.226 -12.403  1.00  3.04           C  
ATOM    672  CG  TYR A  41      -3.217 -13.529 -13.172  1.00  3.04           C  
ATOM    673  CD1 TYR A  41      -4.431 -14.133 -13.464  1.00  3.04           C  
ATOM    674  CD2 TYR A  41      -2.029 -14.125 -13.577  1.00  3.04           C  
ATOM    675  CE1 TYR A  41      -4.460 -15.325 -14.164  1.00  3.04           C  
ATOM    676  CE2 TYR A  41      -2.057 -15.317 -14.273  1.00  3.04           C  
ATOM    677  CZ  TYR A  41      -3.268 -15.916 -14.569  1.00  3.04           C  
ATOM    678  OH  TYR A  41      -3.298 -17.106 -15.264  1.00  3.04           O  
ATOM    679  H   TYR A  41      -3.123 -10.296 -10.738  1.00  3.04           H  
ATOM    680  HA  TYR A  41      -4.330 -12.836 -10.707  1.00  3.04           H  
ATOM    681 1HB  TYR A  41      -3.981 -11.578 -12.778  1.00  3.04           H  
ATOM    682 2HB  TYR A  41      -2.236 -11.727 -12.607  1.00  3.04           H  
ATOM    683  HD1 TYR A  41      -5.364 -13.665 -13.144  1.00  3.04           H  
ATOM    684  HD2 TYR A  41      -1.076 -13.652 -13.342  1.00  3.04           H  
ATOM    685  HE1 TYR A  41      -5.414 -15.798 -14.395  1.00  3.04           H  
ATOM    686  HE2 TYR A  41      -1.125 -15.784 -14.590  1.00  3.04           H  
ATOM    687  HH  TYR A  41      -2.402 -17.423 -15.392  1.00  3.04           H  
ATOM    688  N   ILE A  42      -1.061 -12.976 -10.353  1.00  2.71           N  
ATOM    689  CA  ILE A  42      -0.016 -13.882  -9.937  1.00  2.71           C  
ATOM    690  C   ILE A  42      -0.246 -14.378  -8.525  1.00  2.71           C  
ATOM    691  O   ILE A  42      -0.170 -15.580  -8.279  1.00  2.71           O  
ATOM    692  CB  ILE A  42       1.354 -13.203 -10.014  1.00  2.71           C  
ATOM    693  CG1 ILE A  42       1.723 -12.937 -11.469  1.00  2.71           C  
ATOM    694  CG2 ILE A  42       2.397 -14.067  -9.326  1.00  2.71           C  
ATOM    695  CD1 ILE A  42       2.898 -12.019 -11.612  1.00  2.71           C  
ATOM    696  H   ILE A  42      -0.829 -12.019 -10.620  1.00  2.71           H  
ATOM    697  HA  ILE A  42      -0.020 -14.741 -10.608  1.00  2.71           H  
ATOM    698  HB  ILE A  42       1.297 -12.231  -9.514  1.00  2.71           H  
ATOM    699 1HG1 ILE A  42       1.952 -13.881 -11.957  1.00  2.71           H  
ATOM    700 2HG1 ILE A  42       0.867 -12.484 -11.973  1.00  2.71           H  
ATOM    701 1HG2 ILE A  42       3.365 -13.572  -9.370  1.00  2.71           H  
ATOM    702 2HG2 ILE A  42       2.110 -14.210  -8.291  1.00  2.71           H  
ATOM    703 3HG2 ILE A  42       2.459 -15.034  -9.824  1.00  2.71           H  
ATOM    704 1HD1 ILE A  42       3.112 -11.860 -12.668  1.00  2.71           H  
ATOM    705 2HD1 ILE A  42       2.663 -11.066 -11.138  1.00  2.71           H  
ATOM    706 3HD1 ILE A  42       3.766 -12.461 -11.129  1.00  2.71           H  
ATOM    707  N   ALA A  43      -0.546 -13.477  -7.587  1.00  2.44           N  
ATOM    708  CA  ALA A  43      -0.793 -13.921  -6.225  1.00  2.44           C  
ATOM    709  C   ALA A  43      -1.980 -14.877  -6.163  1.00  2.44           C  
ATOM    710  O   ALA A  43      -1.928 -15.891  -5.474  1.00  2.44           O  
ATOM    711  CB  ALA A  43      -1.036 -12.729  -5.333  1.00  2.44           C  
ATOM    712  H   ALA A  43      -0.600 -12.481  -7.813  1.00  2.44           H  
ATOM    713  HA  ALA A  43       0.087 -14.460  -5.876  1.00  2.44           H  
ATOM    714 1HB  ALA A  43      -1.213 -13.056  -4.307  1.00  2.44           H  
ATOM    715 2HB  ALA A  43      -0.172 -12.068  -5.365  1.00  2.44           H  
ATOM    716 3HB  ALA A  43      -1.885 -12.207  -5.701  1.00  2.44           H  
ATOM    717  N   LEU A  44      -3.035 -14.614  -6.931  1.00  2.22           N  
ATOM    718  CA  LEU A  44      -4.188 -15.500  -6.890  1.00  2.22           C  
ATOM    719  C   LEU A  44      -3.753 -16.897  -7.290  1.00  2.22           C  
ATOM    720  O   LEU A  44      -4.058 -17.878  -6.602  1.00  2.22           O  
ATOM    721  CB  LEU A  44      -5.327 -15.020  -7.790  1.00  2.22           C  
ATOM    722  CG  LEU A  44      -6.644 -15.829  -7.623  1.00  2.22           C  
ATOM    723  CD1 LEU A  44      -7.814 -14.976  -8.048  1.00  2.22           C  
ATOM    724  CD2 LEU A  44      -6.567 -17.116  -8.442  1.00  2.22           C  
ATOM    725  H   LEU A  44      -3.057 -13.777  -7.511  1.00  2.22           H  
ATOM    726  HA  LEU A  44      -4.562 -15.531  -5.869  1.00  2.22           H  
ATOM    727 1HB  LEU A  44      -5.531 -13.974  -7.566  1.00  2.22           H  
ATOM    728 2HB  LEU A  44      -5.005 -15.095  -8.832  1.00  2.22           H  
ATOM    729  HG  LEU A  44      -6.784 -16.081  -6.569  1.00  2.22           H  
ATOM    730 1HD1 LEU A  44      -8.740 -15.532  -7.913  1.00  2.22           H  
ATOM    731 2HD1 LEU A  44      -7.835 -14.083  -7.435  1.00  2.22           H  
ATOM    732 3HD1 LEU A  44      -7.701 -14.700  -9.095  1.00  2.22           H  
ATOM    733 1HD2 LEU A  44      -7.492 -17.678  -8.319  1.00  2.22           H  
ATOM    734 2HD2 LEU A  44      -6.427 -16.868  -9.495  1.00  2.22           H  
ATOM    735 3HD2 LEU A  44      -5.730 -17.719  -8.099  1.00  2.22           H  
ATOM    736  N   VAL A  45      -3.037 -16.988  -8.412  1.00  2.05           N  
ATOM    737  CA  VAL A  45      -2.579 -18.266  -8.918  1.00  2.05           C  
ATOM    738  C   VAL A  45      -1.634 -18.958  -7.949  1.00  2.05           C  
ATOM    739  O   VAL A  45      -1.801 -20.147  -7.678  1.00  2.05           O  
ATOM    740  CB  VAL A  45      -1.874 -18.084 -10.268  1.00  2.05           C  
ATOM    741  CG1 VAL A  45      -1.209 -19.398 -10.679  1.00  2.05           C  
ATOM    742  CG2 VAL A  45      -2.896 -17.644 -11.314  1.00  2.05           C  
ATOM    743  H   VAL A  45      -2.812 -16.135  -8.931  1.00  2.05           H  
ATOM    744  HA  VAL A  45      -3.450 -18.902  -9.069  1.00  2.05           H  
ATOM    745  HB  VAL A  45      -1.095 -17.323 -10.170  1.00  2.05           H  
ATOM    746 1HG1 VAL A  45      -0.700 -19.266 -11.634  1.00  2.05           H  
ATOM    747 2HG1 VAL A  45      -0.482 -19.689  -9.920  1.00  2.05           H  
ATOM    748 3HG1 VAL A  45      -1.964 -20.178 -10.775  1.00  2.05           H  
ATOM    749 1HG2 VAL A  45      -2.395 -17.511 -12.264  1.00  2.05           H  
ATOM    750 2HG2 VAL A  45      -3.669 -18.403 -11.413  1.00  2.05           H  
ATOM    751 3HG2 VAL A  45      -3.353 -16.706 -11.012  1.00  2.05           H  
ATOM    752  N   LEU A  46      -0.668 -18.228  -7.387  1.00  1.94           N  
ATOM    753  CA  LEU A  46       0.263 -18.851  -6.454  1.00  1.94           C  
ATOM    754  C   LEU A  46      -0.485 -19.363  -5.244  1.00  1.94           C  
ATOM    755  O   LEU A  46      -0.219 -20.457  -4.743  1.00  1.94           O  
ATOM    756  CB  LEU A  46       1.316 -17.846  -6.002  1.00  1.94           C  
ATOM    757  CG  LEU A  46       2.302 -17.409  -7.067  1.00  1.94           C  
ATOM    758  CD1 LEU A  46       3.164 -16.302  -6.495  1.00  1.94           C  
ATOM    759  CD2 LEU A  46       3.118 -18.601  -7.519  1.00  1.94           C  
ATOM    760  H   LEU A  46      -0.567 -17.242  -7.625  1.00  1.94           H  
ATOM    761  HA  LEU A  46       0.747 -19.687  -6.947  1.00  1.94           H  
ATOM    762 1HB  LEU A  46       0.800 -16.951  -5.654  1.00  1.94           H  
ATOM    763 2HB  LEU A  46       1.873 -18.270  -5.169  1.00  1.94           H  
ATOM    764  HG  LEU A  46       1.766 -17.012  -7.922  1.00  1.94           H  
ATOM    765 1HD1 LEU A  46       3.871 -15.964  -7.251  1.00  1.94           H  
ATOM    766 2HD1 LEU A  46       2.526 -15.472  -6.194  1.00  1.94           H  
ATOM    767 3HD1 LEU A  46       3.709 -16.675  -5.630  1.00  1.94           H  
ATOM    768 1HD2 LEU A  46       3.822 -18.286  -8.288  1.00  1.94           H  
ATOM    769 2HD2 LEU A  46       3.665 -19.013  -6.671  1.00  1.94           H  
ATOM    770 3HD2 LEU A  46       2.452 -19.359  -7.924  1.00  1.94           H  
ATOM    771  N   GLY A  47      -1.460 -18.587  -4.805  1.00  1.86           N  
ATOM    772  CA  GLY A  47      -2.290 -18.944  -3.684  1.00  1.86           C  
ATOM    773  C   GLY A  47      -2.990 -20.248  -3.979  1.00  1.86           C  
ATOM    774  O   GLY A  47      -2.927 -21.191  -3.191  1.00  1.86           O  
ATOM    775  H   GLY A  47      -1.633 -17.690  -5.251  1.00  1.86           H  
ATOM    776 1HA  GLY A  47      -1.696 -19.027  -2.777  1.00  1.86           H  
ATOM    777 2HA  GLY A  47      -3.013 -18.159  -3.536  1.00  1.86           H  
ATOM    778  N   ALA A  48      -3.666 -20.312  -5.122  1.00  1.81           N  
ATOM    779  CA  ALA A  48      -4.390 -21.511  -5.489  1.00  1.81           C  
ATOM    780  C   ALA A  48      -3.455 -22.717  -5.559  1.00  1.81           C  
ATOM    781  O   ALA A  48      -3.800 -23.804  -5.091  1.00  1.81           O  
ATOM    782  CB  ALA A  48      -5.075 -21.298  -6.824  1.00  1.81           C  
ATOM    783  H   ALA A  48      -3.684 -19.501  -5.740  1.00  1.81           H  
ATOM    784  HA  ALA A  48      -5.141 -21.703  -4.727  1.00  1.81           H  
ATOM    785 1HB  ALA A  48      -5.639 -22.189  -7.091  1.00  1.81           H  
ATOM    786 2HB  ALA A  48      -5.748 -20.445  -6.753  1.00  1.81           H  
ATOM    787 3HB  ALA A  48      -4.320 -21.100  -7.585  1.00  1.81           H  
ATOM    788  N   LEU A  49      -2.238 -22.528  -6.075  1.00  1.79           N  
ATOM    789  CA  LEU A  49      -1.302 -23.641  -6.159  1.00  1.79           C  
ATOM    790  C   LEU A  49      -0.914 -24.150  -4.772  1.00  1.79           C  
ATOM    791  O   LEU A  49      -0.822 -25.360  -4.558  1.00  1.79           O  
ATOM    792  CB  LEU A  49      -0.051 -23.207  -6.930  1.00  1.79           C  
ATOM    793  CG  LEU A  49      -0.269 -22.937  -8.431  1.00  1.79           C  
ATOM    794  CD1 LEU A  49       0.987 -22.319  -9.024  1.00  1.79           C  
ATOM    795  CD2 LEU A  49      -0.624 -24.228  -9.120  1.00  1.79           C  
ATOM    796  H   LEU A  49      -1.980 -21.616  -6.452  1.00  1.79           H  
ATOM    797  HA  LEU A  49      -1.785 -24.453  -6.701  1.00  1.79           H  
ATOM    798 1HB  LEU A  49       0.329 -22.293  -6.481  1.00  1.79           H  
ATOM    799 2HB  LEU A  49       0.706 -23.981  -6.830  1.00  1.79           H  
ATOM    800  HG  LEU A  49      -1.084 -22.241  -8.562  1.00  1.79           H  
ATOM    801 1HD1 LEU A  49       0.827 -22.120 -10.082  1.00  1.79           H  
ATOM    802 2HD1 LEU A  49       1.202 -21.389  -8.512  1.00  1.79           H  
ATOM    803 3HD1 LEU A  49       1.824 -23.002  -8.905  1.00  1.79           H  
ATOM    804 1HD2 LEU A  49      -0.788 -24.035 -10.179  1.00  1.79           H  
ATOM    805 2HD2 LEU A  49       0.190 -24.943  -9.002  1.00  1.79           H  
ATOM    806 3HD2 LEU A  49      -1.534 -24.637  -8.678  1.00  1.79           H  
ATOM    807  N   LEU A  50      -0.714 -23.230  -3.824  1.00  1.80           N  
ATOM    808  CA  LEU A  50      -0.364 -23.580  -2.449  1.00  1.80           C  
ATOM    809  C   LEU A  50      -1.518 -24.282  -1.733  1.00  1.80           C  
ATOM    810  O   LEU A  50      -1.310 -25.238  -0.977  1.00  1.80           O  
ATOM    811  CB  LEU A  50       0.028 -22.312  -1.705  1.00  1.80           C  
ATOM    812  CG  LEU A  50       1.351 -21.658  -2.132  1.00  1.80           C  
ATOM    813  CD1 LEU A  50       1.466 -20.280  -1.480  1.00  1.80           C  
ATOM    814  CD2 LEU A  50       2.492 -22.552  -1.704  1.00  1.80           C  
ATOM    815  H   LEU A  50      -0.784 -22.241  -4.077  1.00  1.80           H  
ATOM    816  HA  LEU A  50       0.489 -24.254  -2.473  1.00  1.80           H  
ATOM    817 1HB  LEU A  50      -0.742 -21.586  -1.903  1.00  1.80           H  
ATOM    818 2HB  LEU A  50       0.062 -22.514  -0.632  1.00  1.80           H  
ATOM    819  HG  LEU A  50       1.376 -21.537  -3.212  1.00  1.80           H  
ATOM    820 1HD1 LEU A  50       2.404 -19.812  -1.771  1.00  1.80           H  
ATOM    821 2HD1 LEU A  50       0.636 -19.653  -1.803  1.00  1.80           H  
ATOM    822 3HD1 LEU A  50       1.436 -20.402  -0.407  1.00  1.80           H  
ATOM    823 1HD2 LEU A  50       3.436 -22.098  -2.002  1.00  1.80           H  
ATOM    824 2HD2 LEU A  50       2.470 -22.672  -0.619  1.00  1.80           H  
ATOM    825 3HD2 LEU A  50       2.386 -23.524  -2.182  1.00  1.80           H  
ATOM    826  N   ILE A  51      -2.747 -23.836  -2.006  1.00  1.84           N  
ATOM    827  CA  ILE A  51      -3.925 -24.447  -1.404  1.00  1.84           C  
ATOM    828  C   ILE A  51      -4.060 -25.879  -1.903  1.00  1.84           C  
ATOM    829  O   ILE A  51      -4.252 -26.807  -1.110  1.00  1.84           O  
ATOM    830  CB  ILE A  51      -5.195 -23.639  -1.729  1.00  1.84           C  
ATOM    831  CG1 ILE A  51      -5.130 -22.268  -1.020  1.00  1.84           C  
ATOM    832  CG2 ILE A  51      -6.423 -24.418  -1.301  1.00  1.84           C  
ATOM    833  CD1 ILE A  51      -6.157 -21.271  -1.505  1.00  1.84           C  
ATOM    834  H   ILE A  51      -2.858 -23.032  -2.628  1.00  1.84           H  
ATOM    835  HA  ILE A  51      -3.795 -24.467  -0.324  1.00  1.84           H  
ATOM    836  HB  ILE A  51      -5.237 -23.450  -2.802  1.00  1.84           H  
ATOM    837 1HG1 ILE A  51      -5.270 -22.418   0.052  1.00  1.84           H  
ATOM    838 2HG1 ILE A  51      -4.151 -21.848  -1.178  1.00  1.84           H  
ATOM    839 1HG2 ILE A  51      -7.317 -23.846  -1.538  1.00  1.84           H  
ATOM    840 2HG2 ILE A  51      -6.450 -25.370  -1.829  1.00  1.84           H  
ATOM    841 3HG2 ILE A  51      -6.379 -24.598  -0.233  1.00  1.84           H  
ATOM    842 1HD1 ILE A  51      -6.037 -20.343  -0.964  1.00  1.84           H  
ATOM    843 2HD1 ILE A  51      -6.011 -21.088  -2.566  1.00  1.84           H  
ATOM    844 3HD1 ILE A  51      -7.157 -21.660  -1.338  1.00  1.84           H  
ATOM    845  N   VAL A  52      -3.921 -26.065  -3.218  1.00  1.93           N  
ATOM    846  CA  VAL A  52      -3.993 -27.398  -3.786  1.00  1.93           C  
ATOM    847  C   VAL A  52      -2.859 -28.267  -3.291  1.00  1.93           C  
ATOM    848  O   VAL A  52      -3.081 -29.430  -2.957  1.00  1.93           O  
ATOM    849  CB  VAL A  52      -3.968 -27.380  -5.312  1.00  1.93           C  
ATOM    850  CG1 VAL A  52      -3.835 -28.823  -5.819  1.00  1.93           C  
ATOM    851  CG2 VAL A  52      -5.255 -26.745  -5.830  1.00  1.93           C  
ATOM    852  H   VAL A  52      -3.773 -25.263  -3.833  1.00  1.93           H  
ATOM    853  HA  VAL A  52      -4.935 -27.846  -3.476  1.00  1.93           H  
ATOM    854  HB  VAL A  52      -3.103 -26.806  -5.658  1.00  1.93           H  
ATOM    855 1HG1 VAL A  52      -3.811 -28.824  -6.908  1.00  1.93           H  
ATOM    856 2HG1 VAL A  52      -2.912 -29.261  -5.434  1.00  1.93           H  
ATOM    857 3HG1 VAL A  52      -4.686 -29.412  -5.474  1.00  1.93           H  
ATOM    858 1HG2 VAL A  52      -5.242 -26.733  -6.918  1.00  1.93           H  
ATOM    859 2HG2 VAL A  52      -6.109 -27.325  -5.482  1.00  1.93           H  
ATOM    860 3HG2 VAL A  52      -5.335 -25.728  -5.457  1.00  1.93           H  
ATOM    861  N   ALA A  53      -1.640 -27.721  -3.236  1.00  2.05           N  
ATOM    862  CA  ALA A  53      -0.531 -28.519  -2.763  1.00  2.05           C  
ATOM    863  C   ALA A  53      -0.823 -29.037  -1.368  1.00  2.05           C  
ATOM    864  O   ALA A  53      -0.665 -30.228  -1.096  1.00  2.05           O  
ATOM    865  CB  ALA A  53       0.734 -27.688  -2.735  1.00  2.05           C  
ATOM    866  H   ALA A  53      -1.476 -26.763  -3.544  1.00  2.05           H  
ATOM    867  HA  ALA A  53      -0.398 -29.358  -3.437  1.00  2.05           H  
ATOM    868 1HB  ALA A  53       1.565 -28.298  -2.389  1.00  2.05           H  
ATOM    869 2HB  ALA A  53       0.945 -27.315  -3.737  1.00  2.05           H  
ATOM    870 3HB  ALA A  53       0.596 -26.845  -2.060  1.00  2.05           H  
ATOM    871  N   ALA A  54      -1.339 -28.171  -0.502  1.00  2.18           N  
ATOM    872  CA  ALA A  54      -1.677 -28.596   0.841  1.00  2.18           C  
ATOM    873  C   ALA A  54      -2.745 -29.675   0.822  1.00  2.18           C  
ATOM    874  O   ALA A  54      -2.673 -30.644   1.572  1.00  2.18           O  
ATOM    875  CB  ALA A  54      -2.150 -27.418   1.635  1.00  2.18           C  
ATOM    876  H   ALA A  54      -1.464 -27.190  -0.764  1.00  2.18           H  
ATOM    877  HA  ALA A  54      -0.784 -29.006   1.308  1.00  2.18           H  
ATOM    878 1HB  ALA A  54      -2.375 -27.737   2.645  1.00  2.18           H  
ATOM    879 2HB  ALA A  54      -1.362 -26.686   1.639  1.00  2.18           H  
ATOM    880 3HB  ALA A  54      -3.041 -26.995   1.174  1.00  2.18           H  
ATOM    881  N   ALA A  55      -3.721 -29.533  -0.078  1.00  2.30           N  
ATOM    882  CA  ALA A  55      -4.808 -30.495  -0.201  1.00  2.30           C  
ATOM    883  C   ALA A  55      -4.295 -31.886  -0.540  1.00  2.30           C  
ATOM    884  O   ALA A  55      -4.876 -32.883  -0.104  1.00  2.30           O  
ATOM    885  CB  ALA A  55      -5.798 -30.049  -1.262  1.00  2.30           C  
ATOM    886  H   ALA A  55      -3.735 -28.703  -0.672  1.00  2.30           H  
ATOM    887  HA  ALA A  55      -5.319 -30.544   0.761  1.00  2.30           H  
ATOM    888 1HB  ALA A  55      -6.621 -30.760  -1.313  1.00  2.30           H  
ATOM    889 2HB  ALA A  55      -6.181 -29.062  -1.005  1.00  2.30           H  
ATOM    890 3HB  ALA A  55      -5.311 -30.005  -2.221  1.00  2.30           H  
ATOM    891  N   VAL A  56      -3.206 -31.965  -1.314  1.00  2.41           N  
ATOM    892  CA  VAL A  56      -2.676 -33.267  -1.696  1.00  2.41           C  
ATOM    893  C   VAL A  56      -1.587 -33.798  -0.736  1.00  2.41           C  
ATOM    894  O   VAL A  56      -1.341 -35.010  -0.692  1.00  2.41           O  
ATOM    895  CB  VAL A  56      -2.182 -33.231  -3.154  1.00  2.41           C  
ATOM    896  CG1 VAL A  56      -3.333 -32.848  -4.071  1.00  2.41           C  
ATOM    897  CG2 VAL A  56      -1.090 -32.251  -3.308  1.00  2.41           C  
ATOM    898  H   VAL A  56      -2.785 -31.101  -1.668  1.00  2.41           H  
ATOM    899  HA  VAL A  56      -3.500 -33.970  -1.679  1.00  2.41           H  
ATOM    900  HB  VAL A  56      -1.837 -34.219  -3.430  1.00  2.41           H  
ATOM    901 1HG1 VAL A  56      -2.989 -32.836  -5.104  1.00  2.41           H  
ATOM    902 2HG1 VAL A  56      -4.139 -33.571  -3.963  1.00  2.41           H  
ATOM    903 3HG1 VAL A  56      -3.696 -31.853  -3.799  1.00  2.41           H  
ATOM    904 1HG2 VAL A  56      -0.751 -32.234  -4.340  1.00  2.41           H  
ATOM    905 2HG2 VAL A  56      -1.481 -31.304  -3.048  1.00  2.41           H  
ATOM    906 3HG2 VAL A  56      -0.255 -32.497  -2.657  1.00  2.41           H  
ATOM    907  N   VAL A  57      -1.012 -32.930   0.113  1.00  2.48           N  
ATOM    908  CA  VAL A  57      -0.033 -33.380   1.118  1.00  2.48           C  
ATOM    909  C   VAL A  57      -0.457 -34.600   1.972  1.00  2.48           C  
ATOM    910  O   VAL A  57       0.300 -35.580   2.020  1.00  2.48           O  
ATOM    911  CB  VAL A  57       0.381 -32.238   2.087  1.00  2.48           C  
ATOM    912  CG1 VAL A  57       1.177 -32.814   3.276  1.00  2.48           C  
ATOM    913  CG2 VAL A  57       1.260 -31.264   1.385  1.00  2.48           C  
ATOM    914  H   VAL A  57      -1.223 -31.931   0.016  1.00  2.48           H  
ATOM    915  HA  VAL A  57       0.869 -33.655   0.569  1.00  2.48           H  
ATOM    916  HB  VAL A  57      -0.499 -31.728   2.457  1.00  2.48           H  
ATOM    917 1HG1 VAL A  57       1.463 -32.008   3.941  1.00  2.48           H  
ATOM    918 2HG1 VAL A  57       0.569 -33.524   3.828  1.00  2.48           H  
ATOM    919 3HG1 VAL A  57       2.058 -33.302   2.921  1.00  2.48           H  
ATOM    920 1HG2 VAL A  57       1.543 -30.471   2.073  1.00  2.48           H  
ATOM    921 2HG2 VAL A  57       2.149 -31.777   1.027  1.00  2.48           H  
ATOM    922 3HG2 VAL A  57       0.752 -30.850   0.572  1.00  2.48           H  
ATOM    923  N   PRO A  58      -1.669 -34.651   2.593  1.00  2.52           N  
ATOM    924  CA  PRO A  58      -2.134 -35.740   3.436  1.00  2.52           C  
ATOM    925  C   PRO A  58      -2.341 -37.039   2.676  1.00  2.52           C  
ATOM    926  O   PRO A  58      -2.638 -38.062   3.288  1.00  2.52           O  
ATOM    927  CB  PRO A  58      -3.438 -35.206   4.029  1.00  2.52           C  
ATOM    928  CG  PRO A  58      -3.917 -34.200   3.058  1.00  2.52           C  
ATOM    929  CD  PRO A  58      -2.674 -33.555   2.510  1.00  2.52           C  
ATOM    930  HA  PRO A  58      -1.396 -35.894   4.236  1.00  2.52           H  
ATOM    931 1HB  PRO A  58      -4.153 -36.033   4.158  1.00  2.52           H  
ATOM    932 2HB  PRO A  58      -3.252 -34.784   5.026  1.00  2.52           H  
ATOM    933 1HG  PRO A  58      -4.498 -34.682   2.272  1.00  2.52           H  
ATOM    934 2HG  PRO A  58      -4.591 -33.483   3.544  1.00  2.52           H  
ATOM    935 1HD  PRO A  58      -2.945 -33.273   1.539  1.00  2.52           H  
ATOM    936 2HD  PRO A  58      -2.382 -32.715   3.114  1.00  2.52           H  
ATOM    937  N   PHE A  59      -2.257 -37.007   1.349  1.00  2.56           N  
ATOM    938  CA  PHE A  59      -2.400 -38.222   0.588  1.00  2.56           C  
ATOM    939  C   PHE A  59      -1.044 -38.621  -0.003  1.00  2.56           C  
ATOM    940  O   PHE A  59      -0.642 -39.785   0.073  1.00  2.56           O  
ATOM    941  CB  PHE A  59      -3.421 -37.981  -0.512  1.00  2.56           C  
ATOM    942  CG  PHE A  59      -4.746 -37.601   0.054  1.00  2.56           C  
ATOM    943  CD1 PHE A  59      -5.188 -36.301  -0.049  1.00  2.56           C  
ATOM    944  CD2 PHE A  59      -5.540 -38.524   0.710  1.00  2.56           C  
ATOM    945  CE1 PHE A  59      -6.396 -35.918   0.482  1.00  2.56           C  
ATOM    946  CE2 PHE A  59      -6.754 -38.148   1.247  1.00  2.56           C  
ATOM    947  CZ  PHE A  59      -7.183 -36.840   1.133  1.00  2.56           C  
ATOM    948  H   PHE A  59      -2.037 -36.156   0.842  1.00  2.56           H  
ATOM    949  HA  PHE A  59      -2.749 -39.021   1.240  1.00  2.56           H  
ATOM    950 1HB  PHE A  59      -3.078 -37.170  -1.156  1.00  2.56           H  
ATOM    951 2HB  PHE A  59      -3.539 -38.874  -1.119  1.00  2.56           H  
ATOM    952  HD1 PHE A  59      -4.567 -35.571  -0.553  1.00  2.56           H  
ATOM    953  HD2 PHE A  59      -5.197 -39.554   0.804  1.00  2.56           H  
ATOM    954  HE1 PHE A  59      -6.721 -34.878   0.387  1.00  2.56           H  
ATOM    955  HE2 PHE A  59      -7.372 -38.882   1.764  1.00  2.56           H  
ATOM    956  HZ  PHE A  59      -8.138 -36.539   1.557  1.00  2.56           H  
ATOM    957  N   ILE A  60      -0.288 -37.645  -0.511  1.00  2.58           N  
ATOM    958  CA  ILE A  60       1.002 -37.937  -1.130  1.00  2.58           C  
ATOM    959  C   ILE A  60       2.102 -38.142  -0.115  1.00  2.58           C  
ATOM    960  O   ILE A  60       2.827 -39.133  -0.179  1.00  2.58           O  
ATOM    961  CB  ILE A  60       1.453 -36.818  -2.071  1.00  2.58           C  
ATOM    962  CG1 ILE A  60       0.504 -36.694  -3.244  1.00  2.58           C  
ATOM    963  CG2 ILE A  60       2.884 -37.079  -2.538  1.00  2.58           C  
ATOM    964  CD1 ILE A  60       0.754 -35.461  -4.053  1.00  2.58           C  
ATOM    965  H   ILE A  60      -0.634 -36.691  -0.517  1.00  2.58           H  
ATOM    966  HA  ILE A  60       0.902 -38.855  -1.709  1.00  2.58           H  
ATOM    967  HB  ILE A  60       1.419 -35.870  -1.532  1.00  2.58           H  
ATOM    968 1HG1 ILE A  60       0.610 -37.567  -3.887  1.00  2.58           H  
ATOM    969 2HG1 ILE A  60      -0.523 -36.660  -2.869  1.00  2.58           H  
ATOM    970 1HG2 ILE A  60       3.204 -36.270  -3.190  1.00  2.58           H  
ATOM    971 2HG2 ILE A  60       3.547 -37.134  -1.679  1.00  2.58           H  
ATOM    972 3HG2 ILE A  60       2.921 -38.022  -3.082  1.00  2.58           H  
ATOM    973 1HD1 ILE A  60       0.048 -35.408  -4.880  1.00  2.58           H  
ATOM    974 2HD1 ILE A  60       0.637 -34.594  -3.415  1.00  2.58           H  
ATOM    975 3HD1 ILE A  60       1.769 -35.488  -4.444  1.00  2.58           H  
ATOM    976  N   ILE A  61       2.231 -37.219   0.835  1.00  2.58           N  
ATOM    977  CA  ILE A  61       3.311 -37.331   1.790  1.00  2.58           C  
ATOM    978  C   ILE A  61       2.952 -38.455   2.721  1.00  2.58           C  
ATOM    979  O   ILE A  61       3.797 -39.266   3.090  1.00  2.58           O  
ATOM    980  CB  ILE A  61       3.551 -36.031   2.546  1.00  2.58           C  
ATOM    981  CG1 ILE A  61       3.910 -34.937   1.544  1.00  2.58           C  
ATOM    982  CG2 ILE A  61       4.650 -36.224   3.552  1.00  2.58           C  
ATOM    983  CD1 ILE A  61       5.095 -35.266   0.697  1.00  2.58           C  
ATOM    984  H   ILE A  61       1.582 -36.441   0.908  1.00  2.58           H  
ATOM    985  HA  ILE A  61       4.229 -37.592   1.264  1.00  2.58           H  
ATOM    986  HB  ILE A  61       2.639 -35.730   3.056  1.00  2.58           H  
ATOM    987 1HG1 ILE A  61       3.054 -34.767   0.894  1.00  2.58           H  
ATOM    988 2HG1 ILE A  61       4.128 -34.017   2.088  1.00  2.58           H  
ATOM    989 1HG2 ILE A  61       4.821 -35.295   4.093  1.00  2.58           H  
ATOM    990 2HG2 ILE A  61       4.351 -37.001   4.245  1.00  2.58           H  
ATOM    991 3HG2 ILE A  61       5.567 -36.525   3.042  1.00  2.58           H  
ATOM    992 1HD1 ILE A  61       5.291 -34.447   0.008  1.00  2.58           H  
ATOM    993 2HD1 ILE A  61       5.968 -35.427   1.329  1.00  2.58           H  
ATOM    994 3HD1 ILE A  61       4.893 -36.173   0.131  1.00  2.58           H  
ATOM    995  N   HIS A  62       1.676 -38.526   3.085  1.00  2.56           N  
ATOM    996  CA  HIS A  62       1.236 -39.615   3.947  1.00  2.56           C  
ATOM    997  C   HIS A  62       1.604 -40.969   3.319  1.00  2.56           C  
ATOM    998  O   HIS A  62       2.190 -41.828   3.988  1.00  2.56           O  
ATOM    999  CB  HIS A  62      -0.263 -39.556   4.172  1.00  2.56           C  
ATOM   1000  CG  HIS A  62      -0.803 -40.631   5.046  1.00  2.56           C  
ATOM   1001  ND1 HIS A  62      -0.675 -40.616   6.424  1.00  2.56           N  
ATOM   1002  CD2 HIS A  62      -1.475 -41.757   4.739  1.00  2.56           C  
ATOM   1003  CE1 HIS A  62      -1.244 -41.700   6.925  1.00  2.56           C  
ATOM   1004  NE2 HIS A  62      -1.724 -42.417   5.916  1.00  2.56           N  
ATOM   1005  H   HIS A  62       1.031 -37.798   2.760  1.00  2.56           H  
ATOM   1006  HA  HIS A  62       1.732 -39.543   4.914  1.00  2.56           H  
ATOM   1007 1HB  HIS A  62      -0.526 -38.591   4.608  1.00  2.56           H  
ATOM   1008 2HB  HIS A  62      -0.753 -39.632   3.207  1.00  2.56           H  
ATOM   1009  HD1 HIS A  62      -0.238 -39.900   6.962  1.00  2.56           H  
ATOM   1010  HD2 HIS A  62      -1.801 -42.187   3.791  1.00  2.56           H  
ATOM   1011  HE1 HIS A  62      -1.247 -41.884   8.000  1.00  2.56           H  
ATOM   1012  N   ASP A  63       1.275 -41.177   2.030  1.00  2.51           N  
ATOM   1013  CA  ASP A  63       1.621 -42.442   1.387  1.00  2.51           C  
ATOM   1014  C   ASP A  63       3.126 -42.682   1.392  1.00  2.51           C  
ATOM   1015  O   ASP A  63       3.580 -43.799   1.671  1.00  2.51           O  
ATOM   1016  CB  ASP A  63       1.110 -42.461  -0.060  1.00  2.51           C  
ATOM   1017  CG  ASP A  63       1.358 -43.795  -0.830  1.00  2.51           C  
ATOM   1018  OD1 ASP A  63       0.799 -44.792  -0.434  1.00  2.51           O  
ATOM   1019  OD2 ASP A  63       2.096 -43.807  -1.821  1.00  2.51           O  
ATOM   1020  H   ASP A  63       0.769 -40.480   1.483  1.00  2.51           H  
ATOM   1021  HA  ASP A  63       1.139 -43.247   1.941  1.00  2.51           H  
ATOM   1022 1HB  ASP A  63       0.040 -42.277  -0.050  1.00  2.51           H  
ATOM   1023 2HB  ASP A  63       1.568 -41.627  -0.609  1.00  2.51           H  
ATOM   1024  N   GLN A  64       3.919 -41.632   1.144  1.00  2.43           N  
ATOM   1025  CA  GLN A  64       5.362 -41.815   1.132  1.00  2.43           C  
ATOM   1026  C   GLN A  64       5.862 -42.268   2.498  1.00  2.43           C  
ATOM   1027  O   GLN A  64       6.679 -43.187   2.583  1.00  2.43           O  
ATOM   1028  CB  GLN A  64       6.064 -40.513   0.723  1.00  2.43           C  
ATOM   1029  CG  GLN A  64       5.883 -40.136  -0.742  1.00  2.43           C  
ATOM   1030  CD  GLN A  64       6.478 -38.779  -1.086  1.00  2.43           C  
ATOM   1031  OE1 GLN A  64       6.947 -38.037  -0.217  1.00  2.43           O  
ATOM   1032  NE2 GLN A  64       6.450 -38.439  -2.370  1.00  2.43           N  
ATOM   1033  H   GLN A  64       3.518 -40.722   0.914  1.00  2.43           H  
ATOM   1034  HA  GLN A  64       5.603 -42.589   0.406  1.00  2.43           H  
ATOM   1035 1HB  GLN A  64       5.672 -39.691   1.323  1.00  2.43           H  
ATOM   1036 2HB  GLN A  64       7.129 -40.590   0.934  1.00  2.43           H  
ATOM   1037 1HG  GLN A  64       6.390 -40.887  -1.347  1.00  2.43           H  
ATOM   1038 2HG  GLN A  64       4.835 -40.130  -0.986  1.00  2.43           H  
ATOM   1039 1HE2 GLN A  64       6.820 -37.558  -2.661  1.00  2.43           H  
ATOM   1040 2HE2 GLN A  64       6.057 -39.065  -3.045  1.00  2.43           H  
ATOM   1041  N   ILE A  65       5.312 -41.691   3.566  1.00  2.36           N  
ATOM   1042  CA  ILE A  65       5.711 -42.055   4.919  1.00  2.36           C  
ATOM   1043  C   ILE A  65       5.347 -43.489   5.235  1.00  2.36           C  
ATOM   1044  O   ILE A  65       6.146 -44.232   5.811  1.00  2.36           O  
ATOM   1045  CB  ILE A  65       5.060 -41.141   5.956  1.00  2.36           C  
ATOM   1046  CG1 ILE A  65       5.616 -39.749   5.822  1.00  2.36           C  
ATOM   1047  CG2 ILE A  65       5.313 -41.688   7.376  1.00  2.36           C  
ATOM   1048  CD1 ILE A  65       4.836 -38.758   6.584  1.00  2.36           C  
ATOM   1049  H   ILE A  65       4.626 -40.946   3.427  1.00  2.36           H  
ATOM   1050  HA  ILE A  65       6.793 -41.948   4.997  1.00  2.36           H  
ATOM   1051  HB  ILE A  65       3.986 -41.088   5.768  1.00  2.36           H  
ATOM   1052 1HG1 ILE A  65       6.638 -39.750   6.182  1.00  2.36           H  
ATOM   1053 2HG1 ILE A  65       5.625 -39.458   4.775  1.00  2.36           H  
ATOM   1054 1HG2 ILE A  65       4.846 -41.033   8.102  1.00  2.36           H  
ATOM   1055 2HG2 ILE A  65       4.891 -42.688   7.463  1.00  2.36           H  
ATOM   1056 3HG2 ILE A  65       6.387 -41.733   7.567  1.00  2.36           H  
ATOM   1057 1HD1 ILE A  65       5.294 -37.785   6.465  1.00  2.36           H  
ATOM   1058 2HD1 ILE A  65       3.813 -38.734   6.210  1.00  2.36           H  
ATOM   1059 3HD1 ILE A  65       4.831 -39.036   7.619  1.00  2.36           H  
ATOM   1060  N   ASN A  66       4.130 -43.894   4.882  1.00  2.30           N  
ATOM   1061  CA  ASN A  66       3.719 -45.252   5.190  1.00  2.30           C  
ATOM   1062  C   ASN A  66       4.667 -46.230   4.509  1.00  2.30           C  
ATOM   1063  O   ASN A  66       5.088 -47.219   5.112  1.00  2.30           O  
ATOM   1064  CB  ASN A  66       2.298 -45.486   4.722  1.00  2.30           C  
ATOM   1065  CG  ASN A  66       1.292 -44.738   5.543  1.00  2.30           C  
ATOM   1066  OD1 ASN A  66       1.571 -44.311   6.673  1.00  2.30           O  
ATOM   1067  ND2 ASN A  66       0.124 -44.562   4.975  1.00  2.30           N  
ATOM   1068  H   ASN A  66       3.493 -43.246   4.413  1.00  2.30           H  
ATOM   1069  HA  ASN A  66       3.785 -45.410   6.267  1.00  2.30           H  
ATOM   1070 1HB  ASN A  66       2.208 -45.160   3.682  1.00  2.30           H  
ATOM   1071 2HB  ASN A  66       2.067 -46.551   4.755  1.00  2.30           H  
ATOM   1072 1HD2 ASN A  66      -0.601 -44.008   5.430  1.00  2.30           H  
ATOM   1073 2HD2 ASN A  66      -0.037 -44.918   4.055  1.00  2.30           H  
ATOM   1074  N   LYS A  67       5.052 -45.921   3.268  1.00  2.27           N  
ATOM   1075  CA  LYS A  67       5.982 -46.755   2.527  1.00  2.27           C  
ATOM   1076  C   LYS A  67       7.369 -46.752   3.161  1.00  2.27           C  
ATOM   1077  O   LYS A  67       8.029 -47.792   3.203  1.00  2.27           O  
ATOM   1078  CB  LYS A  67       5.965 -46.346   1.061  1.00  2.27           C  
ATOM   1079  CG  LYS A  67       4.661 -46.792   0.394  1.00  2.27           C  
ATOM   1080  CD  LYS A  67       4.491 -46.309  -1.016  1.00  2.27           C  
ATOM   1081  CE  LYS A  67       3.207 -46.900  -1.608  1.00  2.27           C  
ATOM   1082  NZ  LYS A  67       2.844 -46.273  -2.888  1.00  2.27           N  
ATOM   1083  H   LYS A  67       4.664 -45.090   2.813  1.00  2.27           H  
ATOM   1084  HA  LYS A  67       5.615 -47.779   2.569  1.00  2.27           H  
ATOM   1085 1HB  LYS A  67       6.036 -45.257   0.981  1.00  2.27           H  
ATOM   1086 2HB  LYS A  67       6.812 -46.782   0.536  1.00  2.27           H  
ATOM   1087 1HG  LYS A  67       4.616 -47.879   0.399  1.00  2.27           H  
ATOM   1088 2HG  LYS A  67       3.823 -46.412   0.984  1.00  2.27           H  
ATOM   1089 1HD  LYS A  67       4.405 -45.214  -1.014  1.00  2.27           H  
ATOM   1090 2HD  LYS A  67       5.341 -46.598  -1.627  1.00  2.27           H  
ATOM   1091 1HE  LYS A  67       3.357 -47.962  -1.775  1.00  2.27           H  
ATOM   1092 2HE  LYS A  67       2.389 -46.764  -0.898  1.00  2.27           H  
ATOM   1093 1HZ  LYS A  67       2.000 -46.690  -3.238  1.00  2.27           H  
ATOM   1094 2HZ  LYS A  67       2.674 -45.266  -2.687  1.00  2.27           H  
ATOM   1095 3HZ  LYS A  67       3.576 -46.381  -3.559  1.00  2.27           H  
ATOM   1096  N   GLU A  68       7.822 -45.614   3.701  1.00  2.28           N  
ATOM   1097  CA  GLU A  68       9.122 -45.623   4.369  1.00  2.28           C  
ATOM   1098  C   GLU A  68       9.082 -46.575   5.563  1.00  2.28           C  
ATOM   1099  O   GLU A  68      10.035 -47.323   5.806  1.00  2.28           O  
ATOM   1100  CB  GLU A  68       9.544 -44.225   4.850  1.00  2.28           C  
ATOM   1101  CG  GLU A  68       9.941 -43.241   3.744  1.00  2.28           C  
ATOM   1102  CD  GLU A  68      10.338 -41.865   4.272  1.00  2.28           C  
ATOM   1103  OE1 GLU A  68      10.238 -41.639   5.459  1.00  2.28           O  
ATOM   1104  OE2 GLU A  68      10.741 -41.045   3.479  1.00  2.28           O  
ATOM   1105  H   GLU A  68       7.281 -44.752   3.620  1.00  2.28           H  
ATOM   1106  HA  GLU A  68       9.871 -45.982   3.667  1.00  2.28           H  
ATOM   1107 1HB  GLU A  68       8.722 -43.776   5.406  1.00  2.28           H  
ATOM   1108 2HB  GLU A  68      10.387 -44.316   5.535  1.00  2.28           H  
ATOM   1109 1HG  GLU A  68      10.782 -43.661   3.194  1.00  2.28           H  
ATOM   1110 2HG  GLU A  68       9.116 -43.136   3.054  1.00  2.28           H  
ATOM   1111  N   VAL A  69       7.958 -46.593   6.278  1.00  2.33           N  
ATOM   1112  CA  VAL A  69       7.844 -47.470   7.429  1.00  2.33           C  
ATOM   1113  C   VAL A  69       7.834 -48.949   6.989  1.00  2.33           C  
ATOM   1114  O   VAL A  69       8.487 -49.790   7.619  1.00  2.33           O  
ATOM   1115  CB  VAL A  69       6.625 -47.146   8.291  1.00  2.33           C  
ATOM   1116  CG1 VAL A  69       6.564 -48.195   9.338  1.00  2.33           C  
ATOM   1117  CG2 VAL A  69       6.746 -45.728   8.908  1.00  2.33           C  
ATOM   1118  H   VAL A  69       7.199 -45.949   6.035  1.00  2.33           H  
ATOM   1119  HA  VAL A  69       8.720 -47.312   8.056  1.00  2.33           H  
ATOM   1120  HB  VAL A  69       5.714 -47.202   7.688  1.00  2.33           H  
ATOM   1121 1HG1 VAL A  69       5.738 -48.053   9.986  1.00  2.33           H  
ATOM   1122 2HG1 VAL A  69       6.475 -49.150   8.828  1.00  2.33           H  
ATOM   1123 3HG1 VAL A  69       7.478 -48.173   9.930  1.00  2.33           H  
ATOM   1124 1HG2 VAL A  69       5.874 -45.524   9.519  1.00  2.33           H  
ATOM   1125 2HG2 VAL A  69       7.644 -45.664   9.521  1.00  2.33           H  
ATOM   1126 3HG2 VAL A  69       6.803 -44.989   8.110  1.00  2.33           H  
ATOM   1127  N   VAL A  70       7.125 -49.273   5.899  1.00  2.41           N  
ATOM   1128  CA  VAL A  70       7.120 -50.653   5.396  1.00  2.41           C  
ATOM   1129  C   VAL A  70       8.546 -51.069   5.039  1.00  2.41           C  
ATOM   1130  O   VAL A  70       8.998 -52.171   5.390  1.00  2.41           O  
ATOM   1131  CB  VAL A  70       6.294 -50.782   4.103  1.00  2.41           C  
ATOM   1132  CG1 VAL A  70       6.497 -52.182   3.508  1.00  2.41           C  
ATOM   1133  CG2 VAL A  70       4.840 -50.532   4.369  1.00  2.41           C  
ATOM   1134  H   VAL A  70       6.569 -48.551   5.436  1.00  2.41           H  
ATOM   1135  HA  VAL A  70       6.724 -51.313   6.168  1.00  2.41           H  
ATOM   1136  HB  VAL A  70       6.659 -50.045   3.387  1.00  2.41           H  
ATOM   1137 1HG1 VAL A  70       5.939 -52.264   2.580  1.00  2.41           H  
ATOM   1138 2HG1 VAL A  70       7.557 -52.340   3.307  1.00  2.41           H  
ATOM   1139 3HG1 VAL A  70       6.143 -52.934   4.215  1.00  2.41           H  
ATOM   1140 1HG2 VAL A  70       4.289 -50.595   3.446  1.00  2.41           H  
ATOM   1141 2HG2 VAL A  70       4.482 -51.266   5.044  1.00  2.41           H  
ATOM   1142 3HG2 VAL A  70       4.708 -49.554   4.792  1.00  2.41           H  
ATOM   1143  N   ARG A  71       9.259 -50.152   4.364  1.00  2.52           N  
ATOM   1144  CA  ARG A  71      10.641 -50.345   3.951  1.00  2.52           C  
ATOM   1145  C   ARG A  71      11.556 -50.529   5.153  1.00  2.52           C  
ATOM   1146  O   ARG A  71      12.553 -51.235   5.054  1.00  2.52           O  
ATOM   1147  CB  ARG A  71      11.115 -49.188   3.089  1.00  2.52           C  
ATOM   1148  CG  ARG A  71      10.509 -49.162   1.687  1.00  2.52           C  
ATOM   1149  CD  ARG A  71      10.889 -47.936   0.944  1.00  2.52           C  
ATOM   1150  NE  ARG A  71      10.321 -47.909  -0.397  1.00  2.52           N  
ATOM   1151  CZ  ARG A  71      10.344 -46.838  -1.215  1.00  2.52           C  
ATOM   1152  NH1 ARG A  71      10.905 -45.717  -0.814  1.00  2.52           N  
ATOM   1153  NH2 ARG A  71       9.806 -46.912  -2.420  1.00  2.52           N  
ATOM   1154  H   ARG A  71       8.807 -49.274   4.107  1.00  2.52           H  
ATOM   1155  HA  ARG A  71      10.686 -51.243   3.339  1.00  2.52           H  
ATOM   1156 1HB  ARG A  71      10.865 -48.251   3.571  1.00  2.52           H  
ATOM   1157 2HB  ARG A  71      12.197 -49.225   2.988  1.00  2.52           H  
ATOM   1158 1HG  ARG A  71      10.870 -50.023   1.127  1.00  2.52           H  
ATOM   1159 2HG  ARG A  71       9.427 -49.208   1.751  1.00  2.52           H  
ATOM   1160 1HD  ARG A  71      10.521 -47.065   1.485  1.00  2.52           H  
ATOM   1161 2HD  ARG A  71      11.973 -47.880   0.858  1.00  2.52           H  
ATOM   1162  HE  ARG A  71       9.882 -48.754  -0.739  1.00  2.52           H  
ATOM   1163 1HH1 ARG A  71      11.315 -45.660   0.109  1.00  2.52           H  
ATOM   1164 2HH1 ARG A  71      10.924 -44.915  -1.426  1.00  2.52           H  
ATOM   1165 1HH2 ARG A  71       9.377 -47.774  -2.729  1.00  2.52           H  
ATOM   1166 2HH2 ARG A  71       9.827 -46.110  -3.031  1.00  2.52           H  
ATOM   1167  N   LYS A  72      11.214 -49.910   6.287  1.00  2.64           N  
ATOM   1168  CA  LYS A  72      11.959 -50.094   7.524  1.00  2.64           C  
ATOM   1169  C   LYS A  72      11.757 -51.515   8.065  1.00  2.64           C  
ATOM   1170  O   LYS A  72      12.719 -52.168   8.446  1.00  2.64           O  
ATOM   1171  CB  LYS A  72      11.518 -49.080   8.591  1.00  2.64           C  
ATOM   1172  CG  LYS A  72      12.242 -49.157   9.948  1.00  2.64           C  
ATOM   1173  CD  LYS A  72      11.639 -48.118  10.911  1.00  2.64           C  
ATOM   1174  CE  LYS A  72      12.152 -48.246  12.362  1.00  2.64           C  
ATOM   1175  NZ  LYS A  72      13.562 -47.781  12.534  1.00  2.64           N  
ATOM   1176  H   LYS A  72      10.418 -49.275   6.283  1.00  2.64           H  
ATOM   1177  HA  LYS A  72      13.021 -49.959   7.318  1.00  2.64           H  
ATOM   1178 1HB  LYS A  72      11.633 -48.071   8.198  1.00  2.64           H  
ATOM   1179 2HB  LYS A  72      10.473 -49.215   8.807  1.00  2.64           H  
ATOM   1180 1HG  LYS A  72      12.128 -50.156  10.374  1.00  2.64           H  
ATOM   1181 2HG  LYS A  72      13.308 -48.955   9.821  1.00  2.64           H  
ATOM   1182 1HD  LYS A  72      11.892 -47.115  10.559  1.00  2.64           H  
ATOM   1183 2HD  LYS A  72      10.554 -48.215  10.912  1.00  2.64           H  
ATOM   1184 1HE  LYS A  72      11.510 -47.641  13.003  1.00  2.64           H  
ATOM   1185 2HE  LYS A  72      12.086 -49.286  12.676  1.00  2.64           H  
ATOM   1186 1HZ  LYS A  72      13.821 -47.864  13.492  1.00  2.64           H  
ATOM   1187 2HZ  LYS A  72      14.221 -48.332  11.972  1.00  2.64           H  
ATOM   1188 3HZ  LYS A  72      13.618 -46.784  12.261  1.00  2.64           H  
ATOM   1189  N   LEU A  73      10.513 -52.007   8.132  1.00  2.80           N  
ATOM   1190  CA  LEU A  73      10.343 -53.340   8.728  1.00  2.80           C  
ATOM   1191  C   LEU A  73      11.059 -54.427   7.917  1.00  2.80           C  
ATOM   1192  O   LEU A  73      11.701 -55.317   8.481  1.00  2.80           O  
ATOM   1193  CB  LEU A  73       8.886 -53.815   8.832  1.00  2.80           C  
ATOM   1194  CG  LEU A  73       8.807 -55.243   9.553  1.00  2.80           C  
ATOM   1195  CD1 LEU A  73       9.274 -55.073  10.995  1.00  2.80           C  
ATOM   1196  CD2 LEU A  73       7.423 -55.891   9.506  1.00  2.80           C  
ATOM   1197  H   LEU A  73       9.722 -51.447   7.808  1.00  2.80           H  
ATOM   1198  HA  LEU A  73      10.772 -53.320   9.727  1.00  2.80           H  
ATOM   1199 1HB  LEU A  73       8.324 -53.090   9.401  1.00  2.80           H  
ATOM   1200 2HB  LEU A  73       8.454 -53.895   7.832  1.00  2.80           H  
ATOM   1201  HG  LEU A  73       9.507 -55.899   9.063  1.00  2.80           H  
ATOM   1202 1HD1 LEU A  73       9.272 -56.032  11.480  1.00  2.80           H  
ATOM   1203 2HD1 LEU A  73      10.278 -54.657  11.012  1.00  2.80           H  
ATOM   1204 3HD1 LEU A  73       8.590 -54.402  11.522  1.00  2.80           H  
ATOM   1205 1HD2 LEU A  73       7.454 -56.856  10.003  1.00  2.80           H  
ATOM   1206 2HD2 LEU A  73       6.704 -55.295   9.995  1.00  2.80           H  
ATOM   1207 3HD2 LEU A  73       7.127 -56.033   8.502  1.00  2.80           H  
ATOM   1208  N   THR A  74      10.878 -54.404   6.598  1.00  2.99           N  
ATOM   1209  CA  THR A  74      11.481 -55.431   5.757  1.00  2.99           C  
ATOM   1210  C   THR A  74      12.999 -55.417   5.833  1.00  2.99           C  
ATOM   1211  O   THR A  74      13.605 -54.355   5.839  1.00  2.99           O  
ATOM   1212  CB  THR A  74      11.097 -55.265   4.285  1.00  2.99           C  
ATOM   1213  OG1 THR A  74      11.610 -56.369   3.541  1.00  2.99           O  
ATOM   1214  CG2 THR A  74      11.682 -54.028   3.762  1.00  2.99           C  
ATOM   1215  H   THR A  74      10.335 -53.644   6.179  1.00  2.99           H  
ATOM   1216  HA  THR A  74      11.137 -56.405   6.105  1.00  2.99           H  
ATOM   1217  HB  THR A  74      10.031 -55.203   4.171  1.00  2.99           H  
ATOM   1218  HG1 THR A  74      12.575 -56.242   3.439  1.00  2.99           H  
ATOM   1219 1HG2 THR A  74      11.419 -53.899   2.716  1.00  2.99           H  
ATOM   1220 2HG2 THR A  74      11.284 -53.224   4.342  1.00  2.99           H  
ATOM   1221 3HG2 THR A  74      12.771 -54.052   3.862  1.00  2.99           H  
ATOM   1222  N   VAL A  75      13.613 -56.593   5.811  1.00  3.24           N  
ATOM   1223  CA  VAL A  75      15.070 -56.654   5.775  1.00  3.24           C  
ATOM   1224  C   VAL A  75      15.509 -57.356   4.509  1.00  3.24           C  
ATOM   1225  O   VAL A  75      14.999 -58.424   4.172  1.00  3.24           O  
ATOM   1226  CB  VAL A  75      15.656 -57.359   7.011  1.00  3.24           C  
ATOM   1227  CG1 VAL A  75      17.180 -57.453   6.905  1.00  3.24           C  
ATOM   1228  CG2 VAL A  75      15.274 -56.572   8.251  1.00  3.24           C  
ATOM   1229  H   VAL A  75      13.063 -57.441   5.817  1.00  3.24           H  
ATOM   1230  HA  VAL A  75      15.464 -55.637   5.754  1.00  3.24           H  
ATOM   1231  HB  VAL A  75      15.284 -58.359   7.071  1.00  3.24           H  
ATOM   1232 1HG1 VAL A  75      17.562 -57.957   7.787  1.00  3.24           H  
ATOM   1233 2HG1 VAL A  75      17.458 -58.017   6.021  1.00  3.24           H  
ATOM   1234 3HG1 VAL A  75      17.603 -56.449   6.844  1.00  3.24           H  
ATOM   1235 1HG2 VAL A  75      15.681 -57.053   9.112  1.00  3.24           H  
ATOM   1236 2HG2 VAL A  75      15.677 -55.559   8.172  1.00  3.24           H  
ATOM   1237 3HG2 VAL A  75      14.187 -56.519   8.345  1.00  3.24           H  
ATOM   1238  N   ASP A  76      16.450 -56.747   3.810  1.00  3.53           N  
ATOM   1239  CA  ASP A  76      16.962 -57.294   2.571  1.00  3.53           C  
ATOM   1240  C   ASP A  76      18.415 -56.863   2.355  1.00  3.53           C  
ATOM   1241  O   ASP A  76      19.000 -56.175   3.203  1.00  3.53           O  
ATOM   1242  CB  ASP A  76      16.049 -56.844   1.417  1.00  3.53           C  
ATOM   1243  CG  ASP A  76      15.950 -55.311   1.261  1.00  3.53           C  
ATOM   1244  OD1 ASP A  76      16.909 -54.630   1.528  1.00  3.53           O  
ATOM   1245  OD2 ASP A  76      14.886 -54.848   0.929  1.00  3.53           O  
ATOM   1246  H   ASP A  76      16.815 -55.869   4.150  1.00  3.53           H  
ATOM   1247  HA  ASP A  76      16.913 -58.373   2.619  1.00  3.53           H  
ATOM   1248 1HB  ASP A  76      16.410 -57.260   0.483  1.00  3.53           H  
ATOM   1249 2HB  ASP A  76      15.044 -57.243   1.578  1.00  3.53           H  
ATOM   1250  N   CYS A  77      19.015 -57.310   1.253  1.00  3.83           N  
ATOM   1251  CA  CYS A  77      20.361 -56.926   0.827  1.00  3.83           C  
ATOM   1252  C   CYS A  77      21.485 -57.053   1.833  1.00  3.83           C  
ATOM   1253  O   CYS A  77      22.598 -56.604   1.543  1.00  3.83           O  
ATOM   1254  CB  CYS A  77      20.344 -55.438   0.437  1.00  3.83           C  
ATOM   1255  SG  CYS A  77      21.993 -54.745   0.089  1.00  3.83           S  
ATOM   1256  H   CYS A  77      18.482 -57.923   0.647  1.00  3.83           H  
ATOM   1257  HA  CYS A  77      20.610 -57.513  -0.048  1.00  3.83           H  
ATOM   1258 1HB  CYS A  77      19.724 -55.301  -0.447  1.00  3.83           H  
ATOM   1259 2HB  CYS A  77      19.895 -54.854   1.241  1.00  3.83           H  
ATOM   1260  N   THR A  78      21.287 -57.650   3.004  1.00  4.06           N  
ATOM   1261  CA  THR A  78      22.307 -57.681   4.079  1.00  4.06           C  
ATOM   1262  C   THR A  78      22.591 -56.254   4.626  1.00  4.06           C  
ATOM   1263  O   THR A  78      22.610 -56.027   5.830  1.00  4.06           O  
ATOM   1264  CB  THR A  78      23.660 -58.302   3.664  1.00  4.06           C  
ATOM   1265  OG1 THR A  78      23.482 -59.639   3.201  1.00  4.06           O  
ATOM   1266  CG2 THR A  78      24.548 -58.345   4.901  1.00  4.06           C  
ATOM   1267  H   THR A  78      20.370 -58.037   3.186  1.00  4.06           H  
ATOM   1268  HA  THR A  78      21.915 -58.265   4.907  1.00  4.06           H  
ATOM   1269  HB  THR A  78      24.157 -57.713   2.905  1.00  4.06           H  
ATOM   1270  HG1 THR A  78      24.334 -60.080   3.174  1.00  4.06           H  
ATOM   1271 1HG2 THR A  78      25.510 -58.786   4.651  1.00  4.06           H  
ATOM   1272 2HG2 THR A  78      24.702 -57.331   5.275  1.00  4.06           H  
ATOM   1273 3HG2 THR A  78      24.064 -58.942   5.667  1.00  4.06           H  
ATOM   1274  N   CYS A  79      22.813 -55.303   3.711  1.00  4.13           N  
ATOM   1275  CA  CYS A  79      23.113 -53.908   3.923  1.00  4.13           C  
ATOM   1276  C   CYS A  79      21.945 -53.089   4.478  1.00  4.13           C  
ATOM   1277  O   CYS A  79      22.150 -51.958   4.921  1.00  4.13           O  
ATOM   1278  CB  CYS A  79      23.515 -53.272   2.585  1.00  4.13           C  
ATOM   1279  SG  CYS A  79      22.116 -53.040   1.349  1.00  4.13           S  
ATOM   1280  H   CYS A  79      22.797 -55.597   2.743  1.00  4.13           H  
ATOM   1281  HA  CYS A  79      23.948 -53.847   4.619  1.00  4.13           H  
ATOM   1282 1HB  CYS A  79      23.965 -52.300   2.769  1.00  4.13           H  
ATOM   1283 2HB  CYS A  79      24.273 -53.899   2.112  1.00  4.13           H  
ATOM   1284  N   HIS A  80      20.722 -53.619   4.462  1.00  4.02           N  
ATOM   1285  CA  HIS A  80      19.603 -52.855   4.994  1.00  4.02           C  
ATOM   1286  C   HIS A  80      19.913 -52.456   6.436  1.00  4.02           C  
ATOM   1287  O   HIS A  80      20.387 -53.268   7.233  1.00  4.02           O  
ATOM   1288  CB  HIS A  80      18.328 -53.684   4.905  1.00  4.02           C  
ATOM   1289  CG  HIS A  80      17.086 -53.000   5.280  1.00  4.02           C  
ATOM   1290  ND1 HIS A  80      16.756 -52.701   6.585  1.00  4.02           N  
ATOM   1291  CD2 HIS A  80      16.044 -52.593   4.525  1.00  4.02           C  
ATOM   1292  CE1 HIS A  80      15.562 -52.121   6.598  1.00  4.02           C  
ATOM   1293  NE2 HIS A  80      15.123 -52.050   5.376  1.00  4.02           N  
ATOM   1294  H   HIS A  80      20.535 -54.543   4.065  1.00  4.02           H  
ATOM   1295  HA  HIS A  80      19.463 -51.946   4.410  1.00  4.02           H  
ATOM   1296 1HB  HIS A  80      18.198 -53.987   3.867  1.00  4.02           H  
ATOM   1297 2HB  HIS A  80      18.432 -54.588   5.498  1.00  4.02           H  
ATOM   1298  HD2 HIS A  80      15.952 -52.694   3.438  1.00  4.02           H  
ATOM   1299  HE1 HIS A  80      15.015 -51.775   7.456  1.00  4.02           H  
ATOM   1300  HE2 HIS A  80      14.214 -51.664   5.128  1.00  4.02           H  
ATOM   1301  N   SER A  81      19.595 -51.217   6.798  1.00  3.76           N  
ATOM   1302  CA  SER A  81      19.929 -50.705   8.125  1.00  3.76           C  
ATOM   1303  C   SER A  81      19.324 -51.438   9.330  1.00  3.76           C  
ATOM   1304  O   SER A  81      19.874 -51.342  10.429  1.00  3.76           O  
ATOM   1305  CB  SER A  81      19.557 -49.237   8.209  1.00  3.76           C  
ATOM   1306  OG  SER A  81      18.171 -49.061   8.120  1.00  3.76           O  
ATOM   1307  H   SER A  81      19.168 -50.604   6.119  1.00  3.76           H  
ATOM   1308  HA  SER A  81      21.015 -50.771   8.220  1.00  3.76           H  
ATOM   1309 1HB  SER A  81      19.912 -48.836   9.158  1.00  3.76           H  
ATOM   1310 2HB  SER A  81      20.052 -48.687   7.412  1.00  3.76           H  
ATOM   1311  HG  SER A  81      17.786 -49.661   8.775  1.00  3.76           H  
ATOM   1312  N   GLU A  82      18.233 -52.188   9.154  1.00  3.40           N  
ATOM   1313  CA  GLU A  82      17.639 -52.893  10.292  1.00  3.40           C  
ATOM   1314  C   GLU A  82      18.161 -54.328  10.411  1.00  3.40           C  
ATOM   1315  O   GLU A  82      17.753 -55.063  11.319  1.00  3.40           O  
ATOM   1316  CB  GLU A  82      16.118 -52.890  10.194  1.00  3.40           C  
ATOM   1317  CG  GLU A  82      15.464 -51.483  10.217  1.00  3.40           C  
ATOM   1318  CD  GLU A  82      15.560 -50.702  11.486  1.00  3.40           C  
ATOM   1319  OE1 GLU A  82      15.571 -51.283  12.535  1.00  3.40           O  
ATOM   1320  OE2 GLU A  82      15.566 -49.485  11.394  1.00  3.40           O  
ATOM   1321  H   GLU A  82      17.801 -52.282   8.231  1.00  3.40           H  
ATOM   1322  HA  GLU A  82      17.914 -52.363  11.205  1.00  3.40           H  
ATOM   1323 1HB  GLU A  82      15.808 -53.391   9.284  1.00  3.40           H  
ATOM   1324 2HB  GLU A  82      15.707 -53.457  11.029  1.00  3.40           H  
ATOM   1325 1HG  GLU A  82      15.924 -50.887   9.433  1.00  3.40           H  
ATOM   1326 2HG  GLU A  82      14.429 -51.590   9.983  1.00  3.40           H  
ATOM   1327  N   TYR A  83      19.077 -54.725   9.524  1.00  3.02           N  
ATOM   1328  CA  TYR A  83      19.636 -56.069   9.531  1.00  3.02           C  
ATOM   1329  C   TYR A  83      20.244 -56.436  10.871  1.00  3.02           C  
ATOM   1330  O   TYR A  83      19.925 -57.479  11.430  1.00  3.02           O  
ATOM   1331  CB  TYR A  83      20.666 -56.205   8.411  1.00  3.02           C  
ATOM   1332  CG  TYR A  83      21.454 -57.487   8.375  1.00  3.02           C  
ATOM   1333  CD1 TYR A  83      20.900 -58.639   7.878  1.00  3.02           C  
ATOM   1334  CD2 TYR A  83      22.770 -57.481   8.801  1.00  3.02           C  
ATOM   1335  CE1 TYR A  83      21.652 -59.784   7.818  1.00  3.02           C  
ATOM   1336  CE2 TYR A  83      23.520 -58.622   8.738  1.00  3.02           C  
ATOM   1337  CZ  TYR A  83      22.967 -59.775   8.251  1.00  3.02           C  
ATOM   1338  OH  TYR A  83      23.717 -60.923   8.187  1.00  3.02           O  
ATOM   1339  H   TYR A  83      19.406 -54.078   8.803  1.00  3.02           H  
ATOM   1340  HA  TYR A  83      18.831 -56.773   9.340  1.00  3.02           H  
ATOM   1341 1HB  TYR A  83      20.163 -56.092   7.445  1.00  3.02           H  
ATOM   1342 2HB  TYR A  83      21.380 -55.383   8.483  1.00  3.02           H  
ATOM   1343  HD1 TYR A  83      19.871 -58.642   7.531  1.00  3.02           H  
ATOM   1344  HD2 TYR A  83      23.211 -56.561   9.183  1.00  3.02           H  
ATOM   1345  HE1 TYR A  83      21.215 -60.682   7.428  1.00  3.02           H  
ATOM   1346  HE2 TYR A  83      24.555 -58.610   9.076  1.00  3.02           H  
ATOM   1347  HH  TYR A  83      24.597 -60.751   8.533  1.00  3.02           H  
ATOM   1348  N   ASN A  84      21.092 -55.567  11.415  1.00  2.69           N  
ATOM   1349  CA  ASN A  84      21.736 -55.900  12.675  1.00  2.69           C  
ATOM   1350  C   ASN A  84      20.742 -56.054  13.827  1.00  2.69           C  
ATOM   1351  O   ASN A  84      21.001 -56.800  14.770  1.00  2.69           O  
ATOM   1352  CB  ASN A  84      22.802 -54.883  12.992  1.00  2.69           C  
ATOM   1353  CG  ASN A  84      24.019 -55.065  12.119  1.00  2.69           C  
ATOM   1354  OD1 ASN A  84      24.272 -56.161  11.603  1.00  2.69           O  
ATOM   1355  ND2 ASN A  84      24.772 -54.012  11.941  1.00  2.69           N  
ATOM   1356  H   ASN A  84      21.305 -54.705  10.938  1.00  2.69           H  
ATOM   1357  HA  ASN A  84      22.226 -56.859  12.554  1.00  2.69           H  
ATOM   1358 1HB  ASN A  84      22.402 -53.878  12.846  1.00  2.69           H  
ATOM   1359 2HB  ASN A  84      23.092 -54.974  14.038  1.00  2.69           H  
ATOM   1360 1HD2 ASN A  84      25.593 -54.074  11.370  1.00  2.69           H  
ATOM   1361 2HD2 ASN A  84      24.530 -53.144  12.374  1.00  2.69           H  
ATOM   1362  N   ASP A  85      19.607 -55.346  13.775  1.00  2.43           N  
ATOM   1363  CA  ASP A  85      18.612 -55.524  14.824  1.00  2.43           C  
ATOM   1364  C   ASP A  85      17.867 -56.836  14.586  1.00  2.43           C  
ATOM   1365  O   ASP A  85      17.619 -57.584  15.523  1.00  2.43           O  
ATOM   1366  CB  ASP A  85      17.670 -54.332  14.932  1.00  2.43           C  
ATOM   1367  CG  ASP A  85      18.391 -53.089  15.484  1.00  2.43           C  
ATOM   1368  OD1 ASP A  85      19.493 -53.230  15.964  1.00  2.43           O  
ATOM   1369  OD2 ASP A  85      17.829 -52.031  15.457  1.00  2.43           O  
ATOM   1370  H   ASP A  85      19.418 -54.732  12.993  1.00  2.43           H  
ATOM   1371  HA  ASP A  85      19.129 -55.608  15.779  1.00  2.43           H  
ATOM   1372 1HB  ASP A  85      17.268 -54.096  13.937  1.00  2.43           H  
ATOM   1373 2HB  ASP A  85      16.832 -54.582  15.580  1.00  2.43           H  
ATOM   1374  N   TRP A  86      17.585 -57.159  13.317  1.00  2.26           N  
ATOM   1375  CA  TRP A  86      16.946 -58.429  12.952  1.00  2.26           C  
ATOM   1376  C   TRP A  86      17.713 -59.594  13.544  1.00  2.26           C  
ATOM   1377  O   TRP A  86      17.128 -60.548  14.054  1.00  2.26           O  
ATOM   1378  CB  TRP A  86      16.845 -58.593  11.428  1.00  2.26           C  
ATOM   1379  CG  TRP A  86      16.412 -59.967  10.944  1.00  2.26           C  
ATOM   1380  CD1 TRP A  86      17.242 -60.890  10.369  1.00  2.26           C  
ATOM   1381  CD2 TRP A  86      15.095 -60.584  10.975  1.00  2.26           C  
ATOM   1382  NE1 TRP A  86      16.542 -62.034  10.060  1.00  2.26           N  
ATOM   1383  CE2 TRP A  86      15.231 -61.868  10.431  1.00  2.26           C  
ATOM   1384  CE3 TRP A  86      13.841 -60.165  11.415  1.00  2.26           C  
ATOM   1385  CZ2 TRP A  86      14.157 -62.741  10.334  1.00  2.26           C  
ATOM   1386  CZ3 TRP A  86      12.767 -61.037  11.299  1.00  2.26           C  
ATOM   1387  CH2 TRP A  86      12.922 -62.293  10.777  1.00  2.26           C  
ATOM   1388  H   TRP A  86      17.812 -56.497  12.576  1.00  2.26           H  
ATOM   1389  HA  TRP A  86      15.940 -58.438  13.368  1.00  2.26           H  
ATOM   1390 1HB  TRP A  86      16.131 -57.875  11.076  1.00  2.26           H  
ATOM   1391 2HB  TRP A  86      17.780 -58.366  10.965  1.00  2.26           H  
ATOM   1392  HD1 TRP A  86      18.310 -60.742  10.195  1.00  2.26           H  
ATOM   1393  HE1 TRP A  86      16.928 -62.865   9.637  1.00  2.26           H  
ATOM   1394  HE3 TRP A  86      13.704 -59.173  11.837  1.00  2.26           H  
ATOM   1395  HZ2 TRP A  86      14.257 -63.739   9.922  1.00  2.26           H  
ATOM   1396  HZ3 TRP A  86      11.785 -60.697  11.640  1.00  2.26           H  
ATOM   1397  HH2 TRP A  86      12.050 -62.949  10.706  1.00  2.26           H  
ATOM   1398  N   LEU A  87      19.036 -59.506  13.490  1.00  2.13           N  
ATOM   1399  CA  LEU A  87      19.882 -60.581  13.958  1.00  2.13           C  
ATOM   1400  C   LEU A  87      19.691 -60.944  15.447  1.00  2.13           C  
ATOM   1401  O   LEU A  87      20.022 -62.064  15.841  1.00  2.13           O  
ATOM   1402  CB  LEU A  87      21.365 -60.229  13.756  1.00  2.13           C  
ATOM   1403  CG  LEU A  87      21.868 -60.075  12.313  1.00  2.13           C  
ATOM   1404  CD1 LEU A  87      23.331 -59.671  12.351  1.00  2.13           C  
ATOM   1405  CD2 LEU A  87      21.649 -61.320  11.552  1.00  2.13           C  
ATOM   1406  H   LEU A  87      19.450 -58.685  13.045  1.00  2.13           H  
ATOM   1407  HA  LEU A  87      19.643 -61.446  13.363  1.00  2.13           H  
ATOM   1408 1HB  LEU A  87      21.562 -59.291  14.269  1.00  2.13           H  
ATOM   1409 2HB  LEU A  87      21.966 -61.009  14.229  1.00  2.13           H  
ATOM   1410  HG  LEU A  87      21.335 -59.291  11.833  1.00  2.13           H  
ATOM   1411 1HD1 LEU A  87      23.698 -59.532  11.350  1.00  2.13           H  
ATOM   1412 2HD1 LEU A  87      23.444 -58.745  12.906  1.00  2.13           H  
ATOM   1413 3HD1 LEU A  87      23.909 -60.453  12.838  1.00  2.13           H  
ATOM   1414 1HD2 LEU A  87      22.003 -61.186  10.539  1.00  2.13           H  
ATOM   1415 2HD2 LEU A  87      22.194 -62.129  12.018  1.00  2.13           H  
ATOM   1416 3HD2 LEU A  87      20.587 -61.549  11.539  1.00  2.13           H  
ATOM   1417  N   LYS A  88      19.234 -60.007  16.301  1.00  2.02           N  
ATOM   1418  CA  LYS A  88      19.096 -60.310  17.740  1.00  2.02           C  
ATOM   1419  C   LYS A  88      17.736 -59.877  18.312  1.00  2.02           C  
ATOM   1420  O   LYS A  88      17.313 -58.732  18.171  1.00  2.02           O  
ATOM   1421  CB  LYS A  88      20.252 -59.678  18.524  1.00  2.02           C  
ATOM   1422  CG  LYS A  88      21.629 -60.279  18.180  1.00  2.02           C  
ATOM   1423  CD  LYS A  88      22.758 -59.697  19.010  1.00  2.02           C  
ATOM   1424  CE  LYS A  88      24.084 -60.378  18.645  1.00  2.02           C  
ATOM   1425  NZ  LYS A  88      25.240 -59.841  19.417  1.00  2.02           N  
ATOM   1426  H   LYS A  88      18.921 -59.101  15.947  1.00  2.02           H  
ATOM   1427  HA  LYS A  88      19.164 -61.391  17.871  1.00  2.02           H  
ATOM   1428 1HB  LYS A  88      20.284 -58.608  18.327  1.00  2.02           H  
ATOM   1429 2HB  LYS A  88      20.080 -59.817  19.593  1.00  2.02           H  
ATOM   1430 1HG  LYS A  88      21.593 -61.361  18.343  1.00  2.02           H  
ATOM   1431 2HG  LYS A  88      21.853 -60.100  17.131  1.00  2.02           H  
ATOM   1432 1HD  LYS A  88      22.836 -58.625  18.822  1.00  2.02           H  
ATOM   1433 2HD  LYS A  88      22.551 -59.857  20.067  1.00  2.02           H  
ATOM   1434 1HE  LYS A  88      23.992 -61.442  18.852  1.00  2.02           H  
ATOM   1435 2HE  LYS A  88      24.275 -60.242  17.580  1.00  2.02           H  
ATOM   1436 1HZ  LYS A  88      26.076 -60.341  19.132  1.00  2.02           H  
ATOM   1437 2HZ  LYS A  88      25.351 -58.856  19.229  1.00  2.02           H  
ATOM   1438 3HZ  LYS A  88      25.083 -59.982  20.403  1.00  2.02           H  
ATOM   1439  N   ASP A  89      17.078 -60.763  19.058  1.00  1.89           N  
ATOM   1440  CA  ASP A  89      15.697 -60.501  19.506  1.00  1.89           C  
ATOM   1441  C   ASP A  89      15.482 -59.604  20.728  1.00  1.89           C  
ATOM   1442  O   ASP A  89      14.832 -60.010  21.699  1.00  1.89           O  
ATOM   1443  CB  ASP A  89      14.998 -61.833  19.776  1.00  1.89           C  
ATOM   1444  CG  ASP A  89      15.704 -62.717  20.864  1.00  1.89           C  
ATOM   1445  OD1 ASP A  89      16.899 -62.564  21.086  1.00  1.89           O  
ATOM   1446  OD2 ASP A  89      15.046 -63.580  21.410  1.00  1.89           O  
ATOM   1447  H   ASP A  89      17.501 -61.665  19.227  1.00  1.89           H  
ATOM   1448  HA  ASP A  89      15.181 -60.021  18.672  1.00  1.89           H  
ATOM   1449 1HB  ASP A  89      13.971 -61.641  20.099  1.00  1.89           H  
ATOM   1450 2HB  ASP A  89      14.942 -62.404  18.849  1.00  1.89           H  
ATOM   1451  N   ASP A  90      16.000 -58.383  20.655  1.00  1.74           N  
ATOM   1452  CA  ASP A  90      15.830 -57.372  21.703  1.00  1.74           C  
ATOM   1453  C   ASP A  90      16.015 -57.922  23.124  1.00  1.74           C  
ATOM   1454  O   ASP A  90      17.113 -58.329  23.509  1.00  1.74           O  
ATOM   1455  CB  ASP A  90      14.476 -56.647  21.576  1.00  1.74           C  
ATOM   1456  CG  ASP A  90      14.332 -55.796  20.275  1.00  1.74           C  
ATOM   1457  OD1 ASP A  90      15.297 -55.193  19.881  1.00  1.74           O  
ATOM   1458  OD2 ASP A  90      13.239 -55.724  19.726  1.00  1.74           O  
ATOM   1459  H   ASP A  90      16.514 -58.168  19.801  1.00  1.74           H  
ATOM   1460  HA  ASP A  90      16.601 -56.617  21.552  1.00  1.74           H  
ATOM   1461 1HB  ASP A  90      13.667 -57.381  21.598  1.00  1.74           H  
ATOM   1462 2HB  ASP A  90      14.344 -55.972  22.425  1.00  1.74           H  
ATOM   1463  N   ASN A  91      14.933 -57.875  23.912  1.00  1.57           N  
ATOM   1464  CA  ASN A  91      14.918 -58.285  25.307  1.00  1.57           C  
ATOM   1465  C   ASN A  91      13.745 -59.214  25.600  1.00  1.57           C  
ATOM   1466  O   ASN A  91      12.642 -58.772  25.962  1.00  1.57           O  
ATOM   1467  CB  ASN A  91      14.879 -57.073  26.219  1.00  1.57           C  
ATOM   1468  CG  ASN A  91      16.134 -56.227  26.115  1.00  1.57           C  
ATOM   1469  OD1 ASN A  91      17.164 -56.553  26.714  1.00  1.57           O  
ATOM   1470  ND2 ASN A  91      16.067 -55.160  25.367  1.00  1.57           N  
ATOM   1471  H   ASN A  91      14.066 -57.550  23.519  1.00  1.57           H  
ATOM   1472  HA  ASN A  91      15.830 -58.848  25.513  1.00  1.57           H  
ATOM   1473 1HB  ASN A  91      14.012 -56.454  25.965  1.00  1.57           H  
ATOM   1474 2HB  ASN A  91      14.757 -57.399  27.251  1.00  1.57           H  
ATOM   1475 1HD2 ASN A  91      16.870 -54.571  25.265  1.00  1.57           H  
ATOM   1476 2HD2 ASN A  91      15.213 -54.926  24.904  1.00  1.57           H  
ATOM   1477  N   THR A  92      13.994 -60.506  25.404  1.00  1.40           N  
ATOM   1478  CA  THR A  92      12.977 -61.531  25.574  1.00  1.40           C  
ATOM   1479  C   THR A  92      13.328 -62.456  26.724  1.00  1.40           C  
ATOM   1480  O   THR A  92      14.473 -62.894  26.857  1.00  1.40           O  
ATOM   1481  CB  THR A  92      12.794 -62.361  24.291  1.00  1.40           C  
ATOM   1482  OG1 THR A  92      12.409 -61.491  23.204  1.00  1.40           O  
ATOM   1483  CG2 THR A  92      11.690 -63.421  24.497  1.00  1.40           C  
ATOM   1484  H   THR A  92      14.922 -60.783  25.100  1.00  1.40           H  
ATOM   1485  HA  THR A  92      12.041 -61.057  25.832  1.00  1.40           H  
ATOM   1486  HB  THR A  92      13.733 -62.860  24.034  1.00  1.40           H  
ATOM   1487  HG1 THR A  92      13.218 -61.091  22.806  1.00  1.40           H  
ATOM   1488 1HG2 THR A  92      11.564 -64.000  23.583  1.00  1.40           H  
ATOM   1489 2HG2 THR A  92      11.963 -64.091  25.303  1.00  1.40           H  
ATOM   1490 3HG2 THR A  92      10.753 -62.938  24.743  1.00  1.40           H  
ATOM   1491  N   ARG A  93      12.338 -62.717  27.564  1.00  1.24           N  
ATOM   1492  CA  ARG A  93      12.469 -63.597  28.716  1.00  1.24           C  
ATOM   1493  C   ARG A  93      11.587 -64.815  28.615  1.00  1.24           C  
ATOM   1494  O   ARG A  93      10.586 -64.820  27.899  1.00  1.24           O  
ATOM   1495  CB  ARG A  93      12.107 -62.871  29.997  1.00  1.24           C  
ATOM   1496  CG  ARG A  93      13.063 -61.798  30.422  1.00  1.24           C  
ATOM   1497  CD  ARG A  93      12.598 -61.126  31.653  1.00  1.24           C  
ATOM   1498  NE  ARG A  93      13.612 -60.263  32.205  1.00  1.24           N  
ATOM   1499  CZ  ARG A  93      13.850 -58.982  31.864  1.00  1.24           C  
ATOM   1500  NH1 ARG A  93      13.124 -58.382  30.935  1.00  1.24           N  
ATOM   1501  NH2 ARG A  93      14.826 -58.333  32.475  1.00  1.24           N  
ATOM   1502  H   ARG A  93      11.432 -62.278  27.389  1.00  1.24           H  
ATOM   1503  HA  ARG A  93      13.500 -63.934  28.779  1.00  1.24           H  
ATOM   1504 1HB  ARG A  93      11.122 -62.418  29.887  1.00  1.24           H  
ATOM   1505 2HB  ARG A  93      12.050 -63.595  30.815  1.00  1.24           H  
ATOM   1506 1HG  ARG A  93      14.031 -62.246  30.625  1.00  1.24           H  
ATOM   1507 2HG  ARG A  93      13.161 -61.052  29.633  1.00  1.24           H  
ATOM   1508 1HD  ARG A  93      11.716 -60.526  31.438  1.00  1.24           H  
ATOM   1509 2HD  ARG A  93      12.355 -61.879  32.404  1.00  1.24           H  
ATOM   1510  HE  ARG A  93      14.202 -60.675  32.938  1.00  1.24           H  
ATOM   1511 1HH1 ARG A  93      12.380 -58.885  30.470  1.00  1.24           H  
ATOM   1512 2HH1 ARG A  93      13.316 -57.423  30.685  1.00  1.24           H  
ATOM   1513 1HH2 ARG A  93      15.386 -58.823  33.197  1.00  1.24           H  
ATOM   1514 2HH2 ARG A  93      15.025 -57.375  32.241  1.00  1.24           H  
ATOM   1515  N   ARG A  94      11.924 -65.854  29.358  1.00  1.12           N  
ATOM   1516  CA  ARG A  94      11.022 -66.984  29.405  1.00  1.12           C  
ATOM   1517  C   ARG A  94      10.903 -67.515  30.818  1.00  1.12           C  
ATOM   1518  O   ARG A  94      11.904 -67.809  31.483  1.00  1.12           O  
ATOM   1519  CB  ARG A  94      11.469 -68.094  28.479  1.00  1.12           C  
ATOM   1520  CG  ARG A  94      10.451 -69.228  28.351  1.00  1.12           C  
ATOM   1521  CD  ARG A  94      10.891 -70.269  27.416  1.00  1.12           C  
ATOM   1522  NE  ARG A  94      10.957 -69.834  26.048  1.00  1.12           N  
ATOM   1523  CZ  ARG A  94      11.620 -70.523  25.115  1.00  1.12           C  
ATOM   1524  NH1 ARG A  94      12.205 -71.640  25.469  1.00  1.12           N  
ATOM   1525  NH2 ARG A  94      11.701 -70.085  23.880  1.00  1.12           N  
ATOM   1526  H   ARG A  94      12.776 -65.846  29.913  1.00  1.12           H  
ATOM   1527  HA  ARG A  94      10.039 -66.657  29.093  1.00  1.12           H  
ATOM   1528 1HB  ARG A  94      11.623 -67.686  27.497  1.00  1.12           H  
ATOM   1529 2HB  ARG A  94      12.412 -68.515  28.827  1.00  1.12           H  
ATOM   1530 1HG  ARG A  94      10.289 -69.691  29.326  1.00  1.12           H  
ATOM   1531 2HG  ARG A  94       9.507 -68.820  27.989  1.00  1.12           H  
ATOM   1532 1HD  ARG A  94      11.883 -70.572  27.686  1.00  1.12           H  
ATOM   1533 2HD  ARG A  94      10.218 -71.119  27.473  1.00  1.12           H  
ATOM   1534  HE  ARG A  94      10.510 -68.961  25.779  1.00  1.12           H  
ATOM   1535 1HH1 ARG A  94      12.137 -71.956  26.424  1.00  1.12           H  
ATOM   1536 2HH1 ARG A  94      12.786 -72.163  24.826  1.00  1.12           H  
ATOM   1537 1HH2 ARG A  94      11.258 -69.190  23.624  1.00  1.12           H  
ATOM   1538 2HH2 ARG A  94      12.195 -70.623  23.191  1.00  1.12           H  
ATOM   1539  N   SER A  95       9.664 -67.652  31.262  1.00  1.04           N  
ATOM   1540  CA  SER A  95       9.410 -68.171  32.583  1.00  1.04           C  
ATOM   1541  C   SER A  95       8.863 -69.575  32.474  1.00  1.04           C  
ATOM   1542  O   SER A  95       8.177 -69.922  31.501  1.00  1.04           O  
ATOM   1543  CB  SER A  95       8.444 -67.278  33.335  1.00  1.04           C  
ATOM   1544  OG  SER A  95       8.980 -65.985  33.545  1.00  1.04           O  
ATOM   1545  H   SER A  95       8.882 -67.384  30.666  1.00  1.04           H  
ATOM   1546  HA  SER A  95      10.342 -68.214  33.127  1.00  1.04           H  
ATOM   1547 1HB  SER A  95       7.525 -67.198  32.778  1.00  1.04           H  
ATOM   1548 2HB  SER A  95       8.207 -67.735  34.296  1.00  1.04           H  
ATOM   1549  HG  SER A  95       9.622 -66.051  34.286  1.00  1.04           H  
ATOM   1550  N   PHE A  96       9.144 -70.376  33.489  1.00  1.01           N  
ATOM   1551  CA  PHE A  96       8.635 -71.726  33.516  1.00  1.01           C  
ATOM   1552  C   PHE A  96       7.946 -72.011  34.835  1.00  1.01           C  
ATOM   1553  O   PHE A  96       8.335 -71.485  35.881  1.00  1.01           O  
ATOM   1554  CB  PHE A  96       9.792 -72.704  33.369  1.00  1.01           C  
ATOM   1555  CG  PHE A  96      10.608 -72.494  32.150  1.00  1.01           C  
ATOM   1556  CD1 PHE A  96      11.635 -71.566  32.181  1.00  1.01           C  
ATOM   1557  CD2 PHE A  96      10.402 -73.206  31.010  1.00  1.01           C  
ATOM   1558  CE1 PHE A  96      12.436 -71.354  31.093  1.00  1.01           C  
ATOM   1559  CE2 PHE A  96      11.212 -73.001  29.906  1.00  1.01           C  
ATOM   1560  CZ  PHE A  96      12.235 -72.073  29.963  1.00  1.01           C  
ATOM   1561  H   PHE A  96       9.754 -70.041  34.227  1.00  1.01           H  
ATOM   1562  HA  PHE A  96       7.924 -71.851  32.707  1.00  1.01           H  
ATOM   1563 1HB  PHE A  96      10.442 -72.634  34.235  1.00  1.01           H  
ATOM   1564 2HB  PHE A  96       9.390 -73.716  33.332  1.00  1.01           H  
ATOM   1565  HD1 PHE A  96      11.800 -70.999  33.098  1.00  1.01           H  
ATOM   1566  HD2 PHE A  96       9.602 -73.950  30.988  1.00  1.01           H  
ATOM   1567  HE1 PHE A  96      13.233 -70.624  31.139  1.00  1.01           H  
ATOM   1568  HE2 PHE A  96      11.058 -73.579  29.001  1.00  1.01           H  
ATOM   1569  HZ  PHE A  96      12.884 -71.922  29.109  1.00  1.01           H  
ATOM   1570  N   THR A  97       6.950 -72.870  34.788  1.00  1.01           N  
ATOM   1571  CA  THR A  97       6.300 -73.369  36.003  1.00  1.01           C  
ATOM   1572  C   THR A  97       6.264 -74.884  35.922  1.00  1.01           C  
ATOM   1573  O   THR A  97       5.990 -75.440  34.866  1.00  1.01           O  
ATOM   1574  CB  THR A  97       4.914 -72.736  36.235  1.00  1.01           C  
ATOM   1575  OG1 THR A  97       5.056 -71.321  36.394  1.00  1.01           O  
ATOM   1576  CG2 THR A  97       4.238 -73.333  37.469  1.00  1.01           C  
ATOM   1577  H   THR A  97       6.675 -73.209  33.864  1.00  1.01           H  
ATOM   1578  HA  THR A  97       6.913 -73.114  36.869  1.00  1.01           H  
ATOM   1579  HB  THR A  97       4.310 -72.904  35.382  1.00  1.01           H  
ATOM   1580  HG1 THR A  97       5.624 -71.154  37.145  1.00  1.01           H  
ATOM   1581 1HG2 THR A  97       3.267 -72.872  37.604  1.00  1.01           H  
ATOM   1582 2HG2 THR A  97       4.111 -74.409  37.341  1.00  1.01           H  
ATOM   1583 3HG2 THR A  97       4.851 -73.144  38.345  1.00  1.01           H  
ATOM   1584  N   PHE A  98       6.615 -75.551  37.010  1.00  1.03           N  
ATOM   1585  CA  PHE A  98       6.718 -77.007  37.034  1.00  1.03           C  
ATOM   1586  C   PHE A  98       5.848 -77.755  38.018  1.00  1.03           C  
ATOM   1587  O   PHE A  98       5.528 -77.264  39.100  1.00  1.03           O  
ATOM   1588  CB  PHE A  98       8.149 -77.412  37.297  1.00  1.03           C  
ATOM   1589  CG  PHE A  98       9.101 -77.216  36.162  1.00  1.03           C  
ATOM   1590  CD1 PHE A  98       9.731 -76.017  35.906  1.00  1.03           C  
ATOM   1591  CD2 PHE A  98       9.396 -78.304  35.362  1.00  1.03           C  
ATOM   1592  CE1 PHE A  98      10.620 -75.918  34.864  1.00  1.03           C  
ATOM   1593  CE2 PHE A  98      10.280 -78.206  34.328  1.00  1.03           C  
ATOM   1594  CZ  PHE A  98      10.893 -77.015  34.079  1.00  1.03           C  
ATOM   1595  H   PHE A  98       6.804 -75.036  37.870  1.00  1.03           H  
ATOM   1596  HA  PHE A  98       6.451 -77.370  36.043  1.00  1.03           H  
ATOM   1597 1HB  PHE A  98       8.522 -76.854  38.156  1.00  1.03           H  
ATOM   1598 2HB  PHE A  98       8.154 -78.460  37.568  1.00  1.03           H  
ATOM   1599  HD1 PHE A  98       9.521 -75.157  36.527  1.00  1.03           H  
ATOM   1600  HD2 PHE A  98       8.902 -79.258  35.568  1.00  1.03           H  
ATOM   1601  HE1 PHE A  98      11.114 -74.977  34.668  1.00  1.03           H  
ATOM   1602  HE2 PHE A  98      10.493 -79.079  33.708  1.00  1.03           H  
ATOM   1603  HZ  PHE A  98      11.590 -76.945  33.273  1.00  1.03           H  
ATOM   1604  N   PHE A  99       5.506 -78.982  37.653  1.00  1.09           N  
ATOM   1605  CA  PHE A  99       4.826 -79.859  38.583  1.00  1.09           C  
ATOM   1606  C   PHE A  99       5.766 -80.874  39.189  1.00  1.09           C  
ATOM   1607  O   PHE A  99       6.684 -81.365  38.534  1.00  1.09           O  
ATOM   1608  CB  PHE A  99       3.644 -80.526  37.931  1.00  1.09           C  
ATOM   1609  CG  PHE A  99       2.623 -79.570  37.729  1.00  1.09           C  
ATOM   1610  CD1 PHE A  99       2.435 -79.009  36.519  1.00  1.09           C  
ATOM   1611  CD2 PHE A  99       1.853 -79.166  38.799  1.00  1.09           C  
ATOM   1612  CE1 PHE A  99       1.497 -78.066  36.356  1.00  1.09           C  
ATOM   1613  CE2 PHE A  99       0.918 -78.216  38.645  1.00  1.09           C  
ATOM   1614  CZ  PHE A  99       0.735 -77.654  37.414  1.00  1.09           C  
ATOM   1615  H   PHE A  99       5.730 -79.323  36.715  1.00  1.09           H  
ATOM   1616  HA  PHE A  99       4.435 -79.253  39.397  1.00  1.09           H  
ATOM   1617 1HB  PHE A  99       3.924 -80.962  36.969  1.00  1.09           H  
ATOM   1618 2HB  PHE A  99       3.273 -81.313  38.561  1.00  1.09           H  
ATOM   1619  HD1 PHE A  99       3.048 -79.325  35.681  1.00  1.09           H  
ATOM   1620  HD2 PHE A  99       2.018 -79.612  39.780  1.00  1.09           H  
ATOM   1621  HE1 PHE A  99       1.354 -77.640  35.375  1.00  1.09           H  
ATOM   1622  HE2 PHE A  99       0.319 -77.900  39.495  1.00  1.09           H  
ATOM   1623  HZ  PHE A  99      -0.012 -76.883  37.278  1.00  1.09           H  
ATOM   1624  N   ASN A 100       5.499 -81.190  40.447  1.00  1.16           N  
ATOM   1625  CA  ASN A 100       6.265 -82.138  41.242  1.00  1.16           C  
ATOM   1626  C   ASN A 100       5.392 -83.215  41.861  1.00  1.16           C  
ATOM   1627  O   ASN A 100       4.562 -82.949  42.734  1.00  1.16           O  
ATOM   1628  CB  ASN A 100       7.007 -81.376  42.315  1.00  1.16           C  
ATOM   1629  CG  ASN A 100       7.853 -82.200  43.231  1.00  1.16           C  
ATOM   1630  OD1 ASN A 100       8.645 -83.062  42.845  1.00  1.16           O  
ATOM   1631  ND2 ASN A 100       7.682 -81.943  44.507  1.00  1.16           N  
ATOM   1632  H   ASN A 100       4.733 -80.690  40.902  1.00  1.16           H  
ATOM   1633  HA  ASN A 100       6.987 -82.635  40.591  1.00  1.16           H  
ATOM   1634 1HB  ASN A 100       7.663 -80.675  41.815  1.00  1.16           H  
ATOM   1635 2HB  ASN A 100       6.298 -80.791  42.900  1.00  1.16           H  
ATOM   1636 1HD2 ASN A 100       8.202 -82.452  45.194  1.00  1.16           H  
ATOM   1637 2HD2 ASN A 100       7.026 -81.241  44.794  1.00  1.16           H  
ATOM   1638  N   LEU A 101       5.561 -84.444  41.401  1.00  1.28           N  
ATOM   1639  CA  LEU A 101       4.749 -85.530  41.938  1.00  1.28           C  
ATOM   1640  C   LEU A 101       5.342 -86.045  43.229  1.00  1.28           C  
ATOM   1641  O   LEU A 101       6.435 -86.607  43.256  1.00  1.28           O  
ATOM   1642  CB  LEU A 101       4.608 -86.666  40.928  1.00  1.28           C  
ATOM   1643  CG  LEU A 101       3.750 -87.836  41.397  1.00  1.28           C  
ATOM   1644  CD1 LEU A 101       2.362 -87.371  41.661  1.00  1.28           C  
ATOM   1645  CD2 LEU A 101       3.727 -88.863  40.341  1.00  1.28           C  
ATOM   1646  H   LEU A 101       6.257 -84.608  40.671  1.00  1.28           H  
ATOM   1647  HA  LEU A 101       3.764 -85.150  42.186  1.00  1.28           H  
ATOM   1648 1HB  LEU A 101       4.199 -86.284  40.006  1.00  1.28           H  
ATOM   1649 2HB  LEU A 101       5.599 -87.057  40.718  1.00  1.28           H  
ATOM   1650  HG  LEU A 101       4.156 -88.251  42.312  1.00  1.28           H  
ATOM   1651 1HD1 LEU A 101       1.770 -88.211  41.976  1.00  1.28           H  
ATOM   1652 2HD1 LEU A 101       2.365 -86.613  42.439  1.00  1.28           H  
ATOM   1653 3HD1 LEU A 101       1.949 -86.959  40.758  1.00  1.28           H  
ATOM   1654 1HD2 LEU A 101       3.114 -89.698  40.643  1.00  1.28           H  
ATOM   1655 2HD2 LEU A 101       3.317 -88.431  39.437  1.00  1.28           H  
ATOM   1656 3HD2 LEU A 101       4.742 -89.200  40.157  1.00  1.28           H  
ATOM   1657  N   THR A 102       4.585 -85.867  44.305  1.00  1.42           N  
ATOM   1658  CA  THR A 102       5.035 -86.188  45.647  1.00  1.42           C  
ATOM   1659  C   THR A 102       4.670 -87.592  46.140  1.00  1.42           C  
ATOM   1660  O   THR A 102       5.062 -87.985  47.237  1.00  1.42           O  
ATOM   1661  CB  THR A 102       4.459 -85.146  46.617  1.00  1.42           C  
ATOM   1662  OG1 THR A 102       3.025 -85.202  46.572  1.00  1.42           O  
ATOM   1663  CG2 THR A 102       4.918 -83.740  46.223  1.00  1.42           C  
ATOM   1664  H   THR A 102       3.670 -85.417  44.196  1.00  1.42           H  
ATOM   1665  HA  THR A 102       6.122 -86.105  45.660  1.00  1.42           H  
ATOM   1666  HB  THR A 102       4.794 -85.370  47.627  1.00  1.42           H  
ATOM   1667  HG1 THR A 102       2.722 -84.905  45.677  1.00  1.42           H  
ATOM   1668 1HG2 THR A 102       4.498 -83.010  46.917  1.00  1.42           H  
ATOM   1669 2HG2 THR A 102       6.002 -83.685  46.252  1.00  1.42           H  
ATOM   1670 3HG2 THR A 102       4.572 -83.514  45.217  1.00  1.42           H  
ATOM   1671  N   ASN A 103       3.907 -88.335  45.352  1.00  1.58           N  
ATOM   1672  CA  ASN A 103       3.448 -89.657  45.766  1.00  1.58           C  
ATOM   1673  C   ASN A 103       3.496 -90.690  44.649  1.00  1.58           C  
ATOM   1674  O   ASN A 103       2.599 -91.528  44.525  1.00  1.58           O  
ATOM   1675  CB  ASN A 103       2.065 -89.585  46.359  1.00  1.58           C  
ATOM   1676  CG  ASN A 103       1.006 -89.133  45.410  1.00  1.58           C  
ATOM   1677  OD1 ASN A 103       1.270 -88.439  44.412  1.00  1.58           O  
ATOM   1678  ND2 ASN A 103      -0.193 -89.555  45.716  1.00  1.58           N  
ATOM   1679  H   ASN A 103       3.631 -87.961  44.458  1.00  1.58           H  
ATOM   1680  HA  ASN A 103       4.119 -90.016  46.548  1.00  1.58           H  
ATOM   1681 1HB  ASN A 103       1.794 -90.563  46.737  1.00  1.58           H  
ATOM   1682 2HB  ASN A 103       2.076 -88.901  47.212  1.00  1.58           H  
ATOM   1683 1HD2 ASN A 103      -1.007 -89.336  45.135  1.00  1.58           H  
ATOM   1684 2HD2 ASN A 103      -0.294 -90.130  46.558  1.00  1.58           H  
ATOM   1685  N   ALA A 104       4.558 -90.671  43.857  1.00  1.76           N  
ATOM   1686  CA  ALA A 104       4.647 -91.555  42.698  1.00  1.76           C  
ATOM   1687  C   ALA A 104       4.447 -93.024  43.053  1.00  1.76           C  
ATOM   1688  O   ALA A 104       3.815 -93.766  42.302  1.00  1.76           O  
ATOM   1689  CB  ALA A 104       5.997 -91.380  42.047  1.00  1.76           C  
ATOM   1690  H   ALA A 104       5.291 -89.994  44.032  1.00  1.76           H  
ATOM   1691  HA  ALA A 104       3.865 -91.279  42.000  1.00  1.76           H  
ATOM   1692 1HB  ALA A 104       6.053 -92.015  41.187  1.00  1.76           H  
ATOM   1693 2HB  ALA A 104       6.138 -90.342  41.752  1.00  1.76           H  
ATOM   1694 3HB  ALA A 104       6.777 -91.664  42.751  1.00  1.76           H  
ATOM   1695  N   ASP A 105       4.937 -93.454  44.209  1.00  1.93           N  
ATOM   1696  CA  ASP A 105       4.785 -94.850  44.607  1.00  1.93           C  
ATOM   1697  C   ASP A 105       3.312 -95.259  44.737  1.00  1.93           C  
ATOM   1698  O   ASP A 105       2.946 -96.411  44.476  1.00  1.93           O  
ATOM   1699  CB  ASP A 105       5.487 -95.087  45.940  1.00  1.93           C  
ATOM   1700  CG  ASP A 105       7.008 -95.054  45.840  1.00  1.93           C  
ATOM   1701  OD1 ASP A 105       7.527 -95.104  44.749  1.00  1.93           O  
ATOM   1702  OD2 ASP A 105       7.638 -94.968  46.864  1.00  1.93           O  
ATOM   1703  H   ASP A 105       5.433 -92.812  44.809  1.00  1.93           H  
ATOM   1704  HA  ASP A 105       5.247 -95.477  43.844  1.00  1.93           H  
ATOM   1705 1HB  ASP A 105       5.169 -94.327  46.655  1.00  1.93           H  
ATOM   1706 2HB  ASP A 105       5.183 -96.054  46.341  1.00  1.93           H  
ATOM   1707  N   GLN A 106       2.460 -94.326  45.180  1.00  2.11           N  
ATOM   1708  CA  GLN A 106       1.053 -94.632  45.382  1.00  2.11           C  
ATOM   1709  C   GLN A 106       0.353 -94.684  44.049  1.00  2.11           C  
ATOM   1710  O   GLN A 106      -0.568 -95.482  43.836  1.00  2.11           O  
ATOM   1711  CB  GLN A 106       0.378 -93.586  46.256  1.00  2.11           C  
ATOM   1712  CG  GLN A 106       0.863 -93.551  47.686  1.00  2.11           C  
ATOM   1713  CD  GLN A 106       0.159 -92.489  48.566  1.00  2.11           C  
ATOM   1714  OE1 GLN A 106      -0.239 -91.376  48.162  1.00  2.11           O  
ATOM   1715  NE2 GLN A 106      -0.007 -92.862  49.834  1.00  2.11           N  
ATOM   1716  H   GLN A 106       2.780 -93.372  45.319  1.00  2.11           H  
ATOM   1717  HA  GLN A 106       0.970 -95.606  45.858  1.00  2.11           H  
ATOM   1718 1HB  GLN A 106       0.518 -92.598  45.814  1.00  2.11           H  
ATOM   1719 2HB  GLN A 106      -0.687 -93.787  46.272  1.00  2.11           H  
ATOM   1720 1HG  GLN A 106       0.697 -94.530  48.133  1.00  2.11           H  
ATOM   1721 2HG  GLN A 106       1.930 -93.325  47.674  1.00  2.11           H  
ATOM   1722 1HE2 GLN A 106      -0.456 -92.249  50.485  1.00  2.11           H  
ATOM   1723 2HE2 GLN A 106       0.317 -93.759  50.138  1.00  2.11           H  
ATOM   1724  N   VAL A 107       0.806 -93.824  43.141  1.00  2.32           N  
ATOM   1725  CA  VAL A 107       0.209 -93.719  41.822  1.00  2.32           C  
ATOM   1726  C   VAL A 107       0.478 -95.022  41.055  1.00  2.32           C  
ATOM   1727  O   VAL A 107      -0.425 -95.632  40.481  1.00  2.32           O  
ATOM   1728  CB  VAL A 107       0.812 -92.505  41.101  1.00  2.32           C  
ATOM   1729  CG1 VAL A 107       0.330 -92.449  39.715  1.00  2.32           C  
ATOM   1730  CG2 VAL A 107       0.461 -91.244  41.862  1.00  2.32           C  
ATOM   1731  H   VAL A 107       1.567 -93.193  43.405  1.00  2.32           H  
ATOM   1732  HA  VAL A 107      -0.867 -93.573  41.935  1.00  2.32           H  
ATOM   1733  HB  VAL A 107       1.893 -92.617  41.061  1.00  2.32           H  
ATOM   1734 1HG1 VAL A 107       0.796 -91.614  39.233  1.00  2.32           H  
ATOM   1735 2HG1 VAL A 107       0.596 -93.346  39.232  1.00  2.32           H  
ATOM   1736 3HG1 VAL A 107      -0.754 -92.342  39.696  1.00  2.32           H  
ATOM   1737 1HG2 VAL A 107       0.894 -90.390  41.363  1.00  2.32           H  
ATOM   1738 2HG2 VAL A 107      -0.618 -91.148  41.897  1.00  2.32           H  
ATOM   1739 3HG2 VAL A 107       0.841 -91.304  42.871  1.00  2.32           H  
ATOM   1740  N   ILE A 108       1.728 -95.480  41.125  1.00  2.57           N  
ATOM   1741  CA  ILE A 108       2.186 -96.729  40.519  1.00  2.57           C  
ATOM   1742  C   ILE A 108       1.477 -97.952  41.094  1.00  2.57           C  
ATOM   1743  O   ILE A 108       1.043 -98.845  40.347  1.00  2.57           O  
ATOM   1744  CB  ILE A 108       3.709 -96.858  40.728  1.00  2.57           C  
ATOM   1745  CG1 ILE A 108       4.428 -95.812  39.872  1.00  2.57           C  
ATOM   1746  CG2 ILE A 108       4.226 -98.275  40.506  1.00  2.57           C  
ATOM   1747  CD1 ILE A 108       5.869 -95.657  40.207  1.00  2.57           C  
ATOM   1748  H   ILE A 108       2.416 -94.914  41.625  1.00  2.57           H  
ATOM   1749  HA  ILE A 108       1.982 -96.683  39.448  1.00  2.57           H  
ATOM   1750  HB  ILE A 108       3.921 -96.591  41.766  1.00  2.57           H  
ATOM   1751 1HG1 ILE A 108       4.358 -96.104  38.826  1.00  2.57           H  
ATOM   1752 2HG1 ILE A 108       3.935 -94.857  40.005  1.00  2.57           H  
ATOM   1753 1HG2 ILE A 108       5.294 -98.303  40.710  1.00  2.57           H  
ATOM   1754 2HG2 ILE A 108       3.714 -98.961  41.173  1.00  2.57           H  
ATOM   1755 3HG2 ILE A 108       4.067 -98.569  39.518  1.00  2.57           H  
ATOM   1756 1HD1 ILE A 108       6.311 -94.916  39.564  1.00  2.57           H  
ATOM   1757 2HD1 ILE A 108       5.968 -95.346  41.249  1.00  2.57           H  
ATOM   1758 3HD1 ILE A 108       6.377 -96.608  40.057  1.00  2.57           H  
ATOM   1759  N   GLY A 109       1.360 -97.978  42.434  1.00  2.82           N  
ATOM   1760  CA  GLY A 109       0.698 -99.056  43.153  1.00  2.82           C  
ATOM   1761  C   GLY A 109      -0.833 -98.981  43.114  1.00  2.82           C  
ATOM   1762  O   GLY A 109      -1.501 -99.979  43.390  1.00  2.82           O  
ATOM   1763  H   GLY A 109       1.770 -97.230  42.993  1.00  2.82           H  
ATOM   1764 1HA  GLY A 109       1.023-100.010  42.743  1.00  2.82           H  
ATOM   1765 2HA  GLY A 109       1.033 -99.030  44.185  1.00  2.82           H  
ATOM   1766  N   GLY A 110      -1.395 -97.837  42.705  1.00  3.03           N  
ATOM   1767  CA  GLY A 110      -2.842 -97.688  42.601  1.00  3.03           C  
ATOM   1768  C   GLY A 110      -3.537 -97.510  43.943  1.00  3.03           C  
ATOM   1769  O   GLY A 110      -4.674 -97.953  44.126  1.00  3.03           O  
ATOM   1770  H   GLY A 110      -0.819 -97.023  42.513  1.00  3.03           H  
ATOM   1771 1HA  GLY A 110      -3.053 -96.827  41.965  1.00  3.03           H  
ATOM   1772 2HA  GLY A 110      -3.259 -98.552  42.095  1.00  3.03           H  
ATOM   1773  N   PHE A 111      -2.857 -96.876  44.895  1.00  3.11           N  
ATOM   1774  CA  PHE A 111      -3.436 -96.710  46.225  1.00  3.11           C  
ATOM   1775  C   PHE A 111      -4.012 -95.315  46.466  1.00  3.11           C  
ATOM   1776  O   PHE A 111      -4.762 -95.108  47.422  1.00  3.11           O  
ATOM   1777  CB  PHE A 111      -2.374 -96.987  47.275  1.00  3.11           C  
ATOM   1778  CG  PHE A 111      -1.839 -98.368  47.207  1.00  3.11           C  
ATOM   1779  CD1 PHE A 111      -0.539 -98.591  46.797  1.00  3.11           C  
ATOM   1780  CD2 PHE A 111      -2.633 -99.453  47.523  1.00  3.11           C  
ATOM   1781  CE1 PHE A 111      -0.038 -99.872  46.722  1.00  3.11           C  
ATOM   1782  CE2 PHE A 111      -2.137-100.735  47.443  1.00  3.11           C  
ATOM   1783  CZ  PHE A 111      -0.835-100.944  47.045  1.00  3.11           C  
ATOM   1784  H   PHE A 111      -1.932 -96.510  44.677  1.00  3.11           H  
ATOM   1785  HA  PHE A 111      -4.241 -97.434  46.343  1.00  3.11           H  
ATOM   1786 1HB  PHE A 111      -1.545 -96.289  47.143  1.00  3.11           H  
ATOM   1787 2HB  PHE A 111      -2.789 -96.826  48.267  1.00  3.11           H  
ATOM   1788  HD1 PHE A 111       0.091 -97.742  46.535  1.00  3.11           H  
ATOM   1789  HD2 PHE A 111      -3.665 -99.285  47.835  1.00  3.11           H  
ATOM   1790  HE1 PHE A 111       0.990-100.035  46.404  1.00  3.11           H  
ATOM   1791  HE2 PHE A 111      -2.772-101.583  47.694  1.00  3.11           H  
ATOM   1792  HZ  PHE A 111      -0.441-101.956  46.982  1.00  3.11           H  
ATOM   1793  N   GLU A 112      -3.635 -94.365  45.618  1.00  3.03           N  
ATOM   1794  CA  GLU A 112      -4.046 -92.963  45.716  1.00  3.03           C  
ATOM   1795  C   GLU A 112      -3.834 -92.289  44.361  1.00  3.03           C  
ATOM   1796  O   GLU A 112      -3.083 -92.793  43.523  1.00  3.03           O  
ATOM   1797  CB  GLU A 112      -3.297 -92.248  46.858  1.00  3.03           C  
ATOM   1798  CG  GLU A 112      -3.682 -90.775  47.158  1.00  3.03           C  
ATOM   1799  CD  GLU A 112      -5.142 -90.511  47.458  1.00  3.03           C  
ATOM   1800  OE1 GLU A 112      -5.897 -90.445  46.511  1.00  3.03           O  
ATOM   1801  OE2 GLU A 112      -5.489 -90.320  48.607  1.00  3.03           O  
ATOM   1802  H   GLU A 112      -3.033 -94.635  44.855  1.00  3.03           H  
ATOM   1803  HA  GLU A 112      -5.111 -92.925  45.942  1.00  3.03           H  
ATOM   1804 1HB  GLU A 112      -3.390 -92.817  47.781  1.00  3.03           H  
ATOM   1805 2HB  GLU A 112      -2.253 -92.212  46.606  1.00  3.03           H  
ATOM   1806 1HG  GLU A 112      -3.109 -90.480  48.035  1.00  3.03           H  
ATOM   1807 2HG  GLU A 112      -3.357 -90.147  46.351  1.00  3.03           H  
ATOM   1808  N   LYS A 113      -4.513 -91.173  44.127  1.00  2.79           N  
ATOM   1809  CA  LYS A 113      -4.328 -90.446  42.880  1.00  2.79           C  
ATOM   1810  C   LYS A 113      -3.131 -89.500  43.026  1.00  2.79           C  
ATOM   1811  O   LYS A 113      -2.715 -89.214  44.150  1.00  2.79           O  
ATOM   1812  CB  LYS A 113      -5.601 -89.704  42.491  1.00  2.79           C  
ATOM   1813  CG  LYS A 113      -6.544 -90.539  41.598  1.00  2.79           C  
ATOM   1814  CD  LYS A 113      -7.502 -91.410  42.422  1.00  2.79           C  
ATOM   1815  CE  LYS A 113      -8.496 -92.176  41.526  1.00  2.79           C  
ATOM   1816  NZ  LYS A 113      -9.641 -91.318  41.075  1.00  2.79           N  
ATOM   1817  H   LYS A 113      -5.133 -90.813  44.863  1.00  2.79           H  
ATOM   1818  HA  LYS A 113      -4.124 -91.185  42.112  1.00  2.79           H  
ATOM   1819 1HB  LYS A 113      -6.149 -89.437  43.399  1.00  2.79           H  
ATOM   1820 2HB  LYS A 113      -5.367 -88.770  41.984  1.00  2.79           H  
ATOM   1821 1HG  LYS A 113      -7.117 -89.914  40.928  1.00  2.79           H  
ATOM   1822 2HG  LYS A 113      -5.933 -91.198  40.998  1.00  2.79           H  
ATOM   1823 1HD  LYS A 113      -6.933 -92.122  43.019  1.00  2.79           H  
ATOM   1824 2HD  LYS A 113      -8.073 -90.768  43.096  1.00  2.79           H  
ATOM   1825 1HE  LYS A 113      -7.966 -92.544  40.645  1.00  2.79           H  
ATOM   1826 2HE  LYS A 113      -8.889 -93.029  42.080  1.00  2.79           H  
ATOM   1827 1HZ  LYS A 113     -10.262 -91.844  40.494  1.00  2.79           H  
ATOM   1828 2HZ  LYS A 113     -10.155 -90.964  41.868  1.00  2.79           H  
ATOM   1829 3HZ  LYS A 113      -9.311 -90.501  40.538  1.00  2.79           H  
ATOM   1830  N   PRO A 114      -2.500 -89.058  41.935  1.00  2.45           N  
ATOM   1831  CA  PRO A 114      -1.375 -88.153  41.954  1.00  2.45           C  
ATOM   1832  C   PRO A 114      -1.577 -86.844  42.686  1.00  2.45           C  
ATOM   1833  O   PRO A 114      -2.579 -86.149  42.503  1.00  2.45           O  
ATOM   1834  CB  PRO A 114      -1.159 -87.883  40.484  1.00  2.45           C  
ATOM   1835  CG  PRO A 114      -1.723 -89.087  39.767  1.00  2.45           C  
ATOM   1836  CD  PRO A 114      -2.911 -89.486  40.566  1.00  2.45           C  
ATOM   1837  HA  PRO A 114      -0.513 -88.682  42.392  1.00  2.45           H  
ATOM   1838 1HB  PRO A 114      -1.669 -86.975  40.257  1.00  2.45           H  
ATOM   1839 2HB  PRO A 114      -0.127 -87.704  40.290  1.00  2.45           H  
ATOM   1840 1HG  PRO A 114      -1.979 -88.847  38.733  1.00  2.45           H  
ATOM   1841 2HG  PRO A 114      -0.975 -89.871  39.720  1.00  2.45           H  
ATOM   1842 1HD  PRO A 114      -3.804 -88.945  40.220  1.00  2.45           H  
ATOM   1843 2HD  PRO A 114      -3.006 -90.567  40.466  1.00  2.45           H  
ATOM   1844  N   LYS A 115      -0.567 -86.469  43.448  1.00  2.08           N  
ATOM   1845  CA  LYS A 115      -0.527 -85.206  44.168  1.00  2.08           C  
ATOM   1846  C   LYS A 115       0.635 -84.353  43.651  1.00  2.08           C  
ATOM   1847  O   LYS A 115       1.784 -84.489  44.102  1.00  2.08           O  
ATOM   1848  CB  LYS A 115      -0.440 -85.468  45.669  1.00  2.08           C  
ATOM   1849  CG  LYS A 115      -1.699 -86.140  46.234  1.00  2.08           C  
ATOM   1850  CD  LYS A 115      -1.584 -86.450  47.719  1.00  2.08           C  
ATOM   1851  CE  LYS A 115      -2.881 -87.064  48.237  1.00  2.08           C  
ATOM   1852  NZ  LYS A 115      -2.801 -87.410  49.686  1.00  2.08           N  
ATOM   1853  H   LYS A 115       0.195 -87.129  43.580  1.00  2.08           H  
ATOM   1854  HA  LYS A 115      -1.451 -84.659  43.974  1.00  2.08           H  
ATOM   1855 1HB  LYS A 115       0.410 -86.123  45.876  1.00  2.08           H  
ATOM   1856 2HB  LYS A 115      -0.264 -84.541  46.198  1.00  2.08           H  
ATOM   1857 1HG  LYS A 115      -2.557 -85.492  46.072  1.00  2.08           H  
ATOM   1858 2HG  LYS A 115      -1.878 -87.079  45.703  1.00  2.08           H  
ATOM   1859 1HD  LYS A 115      -0.772 -87.165  47.875  1.00  2.08           H  
ATOM   1860 2HD  LYS A 115      -1.360 -85.547  48.280  1.00  2.08           H  
ATOM   1861 1HE  LYS A 115      -3.691 -86.349  48.089  1.00  2.08           H  
ATOM   1862 2HE  LYS A 115      -3.098 -87.961  47.667  1.00  2.08           H  
ATOM   1863 1HZ  LYS A 115      -3.683 -87.812  49.987  1.00  2.08           H  
ATOM   1864 2HZ  LYS A 115      -2.059 -88.083  49.827  1.00  2.08           H  
ATOM   1865 3HZ  LYS A 115      -2.610 -86.578  50.225  1.00  2.08           H  
ATOM   1866  N   LEU A 116       0.309 -83.509  42.660  1.00  1.75           N  
ATOM   1867  CA  LEU A 116       1.276 -82.672  41.946  1.00  1.75           C  
ATOM   1868  C   LEU A 116       1.427 -81.255  42.465  1.00  1.75           C  
ATOM   1869  O   LEU A 116       0.607 -80.391  42.154  1.00  1.75           O  
ATOM   1870  CB  LEU A 116       0.898 -82.517  40.471  1.00  1.75           C  
ATOM   1871  CG  LEU A 116       0.870 -83.733  39.623  1.00  1.75           C  
ATOM   1872  CD1 LEU A 116       0.473 -83.336  38.241  1.00  1.75           C  
ATOM   1873  CD2 LEU A 116       2.205 -84.325  39.623  1.00  1.75           C  
ATOM   1874  H   LEU A 116      -0.658 -83.471  42.376  1.00  1.75           H  
ATOM   1875  HA  LEU A 116       2.244 -83.158  42.009  1.00  1.75           H  
ATOM   1876 1HB  LEU A 116      -0.087 -82.053  40.413  1.00  1.75           H  
ATOM   1877 2HB  LEU A 116       1.604 -81.844  40.028  1.00  1.75           H  
ATOM   1878  HG  LEU A 116       0.144 -84.453  40.009  1.00  1.75           H  
ATOM   1879 1HD1 LEU A 116       0.460 -84.206  37.600  1.00  1.75           H  
ATOM   1880 2HD1 LEU A 116      -0.509 -82.880  38.262  1.00  1.75           H  
ATOM   1881 3HD1 LEU A 116       1.195 -82.619  37.850  1.00  1.75           H  
ATOM   1882 1HD2 LEU A 116       2.221 -85.213  39.007  1.00  1.75           H  
ATOM   1883 2HD2 LEU A 116       2.938 -83.614  39.245  1.00  1.75           H  
ATOM   1884 3HD2 LEU A 116       2.434 -84.573  40.622  1.00  1.75           H  
ATOM   1885  N   ASP A 117       2.450 -81.015  43.271  1.00  1.48           N  
ATOM   1886  CA  ASP A 117       2.659 -79.676  43.800  1.00  1.48           C  
ATOM   1887  C   ASP A 117       3.019 -78.758  42.645  1.00  1.48           C  
ATOM   1888  O   ASP A 117       3.714 -79.189  41.720  1.00  1.48           O  
ATOM   1889  CB  ASP A 117       3.764 -79.645  44.862  1.00  1.48           C  
ATOM   1890  CG  ASP A 117       3.359 -80.235  46.206  1.00  1.48           C  
ATOM   1891  OD1 ASP A 117       2.205 -80.505  46.395  1.00  1.48           O  
ATOM   1892  OD2 ASP A 117       4.216 -80.381  47.046  1.00  1.48           O  
ATOM   1893  H   ASP A 117       3.118 -81.760  43.462  1.00  1.48           H  
ATOM   1894  HA  ASP A 117       1.735 -79.319  44.252  1.00  1.48           H  
ATOM   1895 1HB  ASP A 117       4.614 -80.216  44.495  1.00  1.48           H  
ATOM   1896 2HB  ASP A 117       4.101 -78.617  45.007  1.00  1.48           H  
ATOM   1897  N   LYS A 118       2.591 -77.498  42.695  1.00  1.27           N  
ATOM   1898  CA  LYS A 118       2.992 -76.550  41.657  1.00  1.27           C  
ATOM   1899  C   LYS A 118       4.170 -75.735  42.183  1.00  1.27           C  
ATOM   1900  O   LYS A 118       4.095 -75.173  43.278  1.00  1.27           O  
ATOM   1901  CB  LYS A 118       1.859 -75.599  41.276  1.00  1.27           C  
ATOM   1902  CG  LYS A 118       2.182 -74.715  40.079  1.00  1.27           C  
ATOM   1903  CD  LYS A 118       1.010 -73.793  39.712  1.00  1.27           C  
ATOM   1904  CE  LYS A 118       0.998 -72.598  40.686  1.00  1.27           C  
ATOM   1905  NZ  LYS A 118      -0.020 -71.556  40.364  1.00  1.27           N  
ATOM   1906  H   LYS A 118       1.998 -77.196  43.457  1.00  1.27           H  
ATOM   1907  HA  LYS A 118       3.324 -77.092  40.770  1.00  1.27           H  
ATOM   1908 1HB  LYS A 118       0.962 -76.173  41.047  1.00  1.27           H  
ATOM   1909 2HB  LYS A 118       1.624 -74.952  42.120  1.00  1.27           H  
ATOM   1910 1HG  LYS A 118       3.063 -74.111  40.306  1.00  1.27           H  
ATOM   1911 2HG  LYS A 118       2.418 -75.358  39.227  1.00  1.27           H  
ATOM   1912 1HD  LYS A 118       1.115 -73.438  38.686  1.00  1.27           H  
ATOM   1913 2HD  LYS A 118       0.066 -74.336  39.799  1.00  1.27           H  
ATOM   1914 1HE  LYS A 118       0.807 -72.967  41.692  1.00  1.27           H  
ATOM   1915 2HE  LYS A 118       1.986 -72.138  40.662  1.00  1.27           H  
ATOM   1916 1HZ  LYS A 118       0.045 -70.813  41.042  1.00  1.27           H  
ATOM   1917 2HZ  LYS A 118       0.146 -71.182  39.445  1.00  1.27           H  
ATOM   1918 3HZ  LYS A 118      -0.968 -71.938  40.413  1.00  1.27           H  
ATOM   1919  N   LYS A 119       5.251 -75.682  41.419  1.00  1.11           N  
ATOM   1920  CA  LYS A 119       6.449 -74.953  41.813  1.00  1.11           C  
ATOM   1921  C   LYS A 119       6.836 -73.933  40.743  1.00  1.11           C  
ATOM   1922  O   LYS A 119       6.808 -74.223  39.545  1.00  1.11           O  
ATOM   1923  CB  LYS A 119       7.578 -75.961  42.041  1.00  1.11           C  
ATOM   1924  CG  LYS A 119       7.340 -76.938  43.228  1.00  1.11           C  
ATOM   1925  CD  LYS A 119       8.330 -78.100  43.209  1.00  1.11           C  
ATOM   1926  CE  LYS A 119       9.747 -77.674  43.441  1.00  1.11           C  
ATOM   1927  NZ  LYS A 119      10.041 -77.245  44.836  1.00  1.11           N  
ATOM   1928  H   LYS A 119       5.258 -76.184  40.536  1.00  1.11           H  
ATOM   1929  HA  LYS A 119       6.251 -74.416  42.741  1.00  1.11           H  
ATOM   1930 1HB  LYS A 119       7.731 -76.550  41.131  1.00  1.11           H  
ATOM   1931 2HB  LYS A 119       8.501 -75.422  42.240  1.00  1.11           H  
ATOM   1932 1HG  LYS A 119       7.439 -76.397  44.170  1.00  1.11           H  
ATOM   1933 2HG  LYS A 119       6.334 -77.352  43.173  1.00  1.11           H  
ATOM   1934 1HD  LYS A 119       8.054 -78.851  43.947  1.00  1.11           H  
ATOM   1935 2HD  LYS A 119       8.300 -78.550  42.222  1.00  1.11           H  
ATOM   1936 1HE  LYS A 119      10.405 -78.510  43.187  1.00  1.11           H  
ATOM   1937 2HE  LYS A 119       9.953 -76.851  42.777  1.00  1.11           H  
ATOM   1938 1HZ  LYS A 119      11.045 -76.981  44.847  1.00  1.11           H  
ATOM   1939 2HZ  LYS A 119       9.479 -76.453  45.089  1.00  1.11           H  
ATOM   1940 3HZ  LYS A 119       9.884 -77.999  45.476  1.00  1.11           H  
ATOM   1941  N   GLY A 120       7.199 -72.726  41.154  1.00  0.98           N  
ATOM   1942  CA  GLY A 120       7.590 -71.720  40.173  1.00  0.98           C  
ATOM   1943  C   GLY A 120       7.008 -70.365  40.539  1.00  0.98           C  
ATOM   1944  O   GLY A 120       6.383 -70.219  41.587  1.00  0.98           O  
ATOM   1945  H   GLY A 120       7.217 -72.508  42.142  1.00  0.98           H  
ATOM   1946 1HA  GLY A 120       8.672 -71.663  40.124  1.00  0.98           H  
ATOM   1947 2HA  GLY A 120       7.245 -72.019  39.189  1.00  0.98           H  
ATOM   1948  N   PRO A 121       7.161 -69.380  39.655  1.00  0.91           N  
ATOM   1949  CA  PRO A 121       7.892 -69.375  38.400  1.00  0.91           C  
ATOM   1950  C   PRO A 121       9.409 -69.391  38.519  1.00  0.91           C  
ATOM   1951  O   PRO A 121       9.991 -68.821  39.449  1.00  0.91           O  
ATOM   1952  CB  PRO A 121       7.416 -68.069  37.763  1.00  0.91           C  
ATOM   1953  CG  PRO A 121       7.038 -67.184  38.933  1.00  0.91           C  
ATOM   1954  CD  PRO A 121       6.451 -68.127  39.944  1.00  0.91           C  
ATOM   1955  HA  PRO A 121       7.556 -70.220  37.786  1.00  0.91           H  
ATOM   1956 1HB  PRO A 121       8.237 -67.632  37.162  1.00  0.91           H  
ATOM   1957 2HB  PRO A 121       6.585 -68.264  37.071  1.00  0.91           H  
ATOM   1958 1HG  PRO A 121       7.931 -66.660  39.314  1.00  0.91           H  
ATOM   1959 2HG  PRO A 121       6.329 -66.407  38.611  1.00  0.91           H  
ATOM   1960 1HD  PRO A 121       6.642 -67.778  40.962  1.00  0.91           H  
ATOM   1961 2HD  PRO A 121       5.375 -68.266  39.763  1.00  0.91           H  
ATOM   1962  N   TYR A 122      10.042 -69.935  37.497  1.00  0.87           N  
ATOM   1963  CA  TYR A 122      11.489 -69.914  37.363  1.00  0.87           C  
ATOM   1964  C   TYR A 122      11.761 -69.062  36.128  1.00  0.87           C  
ATOM   1965  O   TYR A 122      11.239 -69.375  35.058  1.00  0.87           O  
ATOM   1966  CB  TYR A 122      12.029 -71.328  37.114  1.00  0.87           C  
ATOM   1967  CG  TYR A 122      11.687 -72.374  38.164  1.00  0.87           C  
ATOM   1968  CD1 TYR A 122      10.460 -73.007  38.110  1.00  0.87           C  
ATOM   1969  CD2 TYR A 122      12.594 -72.737  39.143  1.00  0.87           C  
ATOM   1970  CE1 TYR A 122      10.137 -73.972  39.026  1.00  0.87           C  
ATOM   1971  CE2 TYR A 122      12.260 -73.715  40.070  1.00  0.87           C  
ATOM   1972  CZ  TYR A 122      11.031 -74.321  40.005  1.00  0.87           C  
ATOM   1973  OH  TYR A 122      10.670 -75.283  40.900  1.00  0.87           O  
ATOM   1974  H   TYR A 122       9.490 -70.409  36.786  1.00  0.87           H  
ATOM   1975  HA  TYR A 122      11.951 -69.452  38.235  1.00  0.87           H  
ATOM   1976 1HB  TYR A 122      11.678 -71.686  36.145  1.00  0.87           H  
ATOM   1977 2HB  TYR A 122      13.110 -71.267  37.075  1.00  0.87           H  
ATOM   1978  HD1 TYR A 122       9.746 -72.744  37.340  1.00  0.87           H  
ATOM   1979  HD2 TYR A 122      13.573 -72.257  39.189  1.00  0.87           H  
ATOM   1980  HE1 TYR A 122       9.172 -74.464  38.975  1.00  0.87           H  
ATOM   1981  HE2 TYR A 122      12.973 -74.002  40.846  1.00  0.87           H  
ATOM   1982  HH  TYR A 122      11.460 -75.741  41.264  1.00  0.87           H  
ATOM   1983  N   THR A 123      12.520 -67.979  36.250  1.00  0.88           N  
ATOM   1984  CA  THR A 123      12.701 -67.108  35.081  1.00  0.88           C  
ATOM   1985  C   THR A 123      14.110 -67.056  34.554  1.00  0.88           C  
ATOM   1986  O   THR A 123      15.071 -66.909  35.308  1.00  0.88           O  
ATOM   1987  CB  THR A 123      12.216 -65.686  35.376  1.00  0.88           C  
ATOM   1988  OG1 THR A 123      10.813 -65.730  35.701  1.00  0.88           O  
ATOM   1989  CG2 THR A 123      12.430 -64.751  34.173  1.00  0.88           C  
ATOM   1990  H   THR A 123      12.950 -67.736  37.139  1.00  0.88           H  
ATOM   1991  HA  THR A 123      12.091 -67.487  34.271  1.00  0.88           H  
ATOM   1992  HB  THR A 123      12.768 -65.296  36.233  1.00  0.88           H  
ATOM   1993  HG1 THR A 123      10.647 -65.099  36.444  1.00  0.88           H  
ATOM   1994 1HG2 THR A 123      12.067 -63.759  34.419  1.00  0.88           H  
ATOM   1995 2HG2 THR A 123      13.489 -64.687  33.923  1.00  0.88           H  
ATOM   1996 3HG2 THR A 123      11.879 -65.136  33.314  1.00  0.88           H  
ATOM   1997  N   TYR A 124      14.197 -67.202  33.241  1.00  0.92           N  
ATOM   1998  CA  TYR A 124      15.428 -67.181  32.495  1.00  0.92           C  
ATOM   1999  C   TYR A 124      15.365 -66.094  31.428  1.00  0.92           C  
ATOM   2000  O   TYR A 124      14.289 -65.778  30.923  1.00  0.92           O  
ATOM   2001  CB  TYR A 124      15.618 -68.570  31.866  1.00  0.92           C  
ATOM   2002  CG  TYR A 124      15.791 -69.647  32.927  1.00  0.92           C  
ATOM   2003  CD1 TYR A 124      14.684 -70.112  33.598  1.00  0.92           C  
ATOM   2004  CD2 TYR A 124      17.032 -70.187  33.212  1.00  0.92           C  
ATOM   2005  CE1 TYR A 124      14.811 -71.057  34.564  1.00  0.92           C  
ATOM   2006  CE2 TYR A 124      17.153 -71.153  34.193  1.00  0.92           C  
ATOM   2007  CZ  TYR A 124      16.052 -71.580  34.874  1.00  0.92           C  
ATOM   2008  OH  TYR A 124      16.156 -72.543  35.863  1.00  0.92           O  
ATOM   2009  H   TYR A 124      13.336 -67.348  32.711  1.00  0.92           H  
ATOM   2010  HA  TYR A 124      16.234 -66.948  33.177  1.00  0.92           H  
ATOM   2011 1HB  TYR A 124      14.752 -68.815  31.253  1.00  0.92           H  
ATOM   2012 2HB  TYR A 124      16.499 -68.566  31.221  1.00  0.92           H  
ATOM   2013  HD1 TYR A 124      13.699 -69.707  33.370  1.00  0.92           H  
ATOM   2014  HD2 TYR A 124      17.911 -69.848  32.676  1.00  0.92           H  
ATOM   2015  HE1 TYR A 124      13.937 -71.399  35.080  1.00  0.92           H  
ATOM   2016  HE2 TYR A 124      18.119 -71.571  34.433  1.00  0.92           H  
ATOM   2017  HH  TYR A 124      17.086 -72.891  35.917  1.00  0.92           H  
ATOM   2018  N   GLN A 125      16.500 -65.524  31.064  1.00  0.98           N  
ATOM   2019  CA  GLN A 125      16.510 -64.594  29.942  1.00  0.98           C  
ATOM   2020  C   GLN A 125      16.865 -65.400  28.714  1.00  0.98           C  
ATOM   2021  O   GLN A 125      17.587 -66.399  28.830  1.00  0.98           O  
ATOM   2022  CB  GLN A 125      17.523 -63.456  30.110  1.00  0.98           C  
ATOM   2023  CG  GLN A 125      17.299 -62.487  31.265  1.00  0.98           C  
ATOM   2024  CD  GLN A 125      18.410 -61.421  31.296  1.00  0.98           C  
ATOM   2025  OE1 GLN A 125      19.302 -61.466  30.439  1.00  0.98           O  
ATOM   2026  NE2 GLN A 125      18.381 -60.487  32.241  1.00  0.98           N  
ATOM   2027  H   GLN A 125      17.358 -65.797  31.537  1.00  0.98           H  
ATOM   2028  HA  GLN A 125      15.521 -64.167  29.808  1.00  0.98           H  
ATOM   2029 1HB  GLN A 125      18.498 -63.865  30.224  1.00  0.98           H  
ATOM   2030 2HB  GLN A 125      17.537 -62.869  29.190  1.00  0.98           H  
ATOM   2031 1HG  GLN A 125      16.342 -61.985  31.149  1.00  0.98           H  
ATOM   2032 2HG  GLN A 125      17.319 -63.035  32.190  1.00  0.98           H  
ATOM   2033 1HE2 GLN A 125      19.093 -59.791  32.280  1.00  0.98           H  
ATOM   2034 2HE2 GLN A 125      17.643 -60.471  32.946  1.00  0.98           H  
ATOM   2035  N   LEU A 126      16.383 -64.985  27.543  1.00  1.03           N  
ATOM   2036  CA  LEU A 126      16.788 -65.672  26.326  1.00  1.03           C  
ATOM   2037  C   LEU A 126      17.673 -64.766  25.488  1.00  1.03           C  
ATOM   2038  O   LEU A 126      17.441 -63.559  25.424  1.00  1.03           O  
ATOM   2039  CB  LEU A 126      15.571 -66.025  25.467  1.00  1.03           C  
ATOM   2040  CG  LEU A 126      14.466 -66.842  26.102  1.00  1.03           C  
ATOM   2041  CD1 LEU A 126      13.386 -67.036  25.069  1.00  1.03           C  
ATOM   2042  CD2 LEU A 126      15.005 -68.149  26.590  1.00  1.03           C  
ATOM   2043  H   LEU A 126      15.752 -64.187  27.476  1.00  1.03           H  
ATOM   2044  HA  LEU A 126      17.340 -66.573  26.574  1.00  1.03           H  
ATOM   2045 1HB  LEU A 126      15.125 -65.093  25.114  1.00  1.03           H  
ATOM   2046 2HB  LEU A 126      15.925 -66.577  24.593  1.00  1.03           H  
ATOM   2047  HG  LEU A 126      14.036 -66.291  26.942  1.00  1.03           H  
ATOM   2048 1HD1 LEU A 126      12.570 -67.595  25.476  1.00  1.03           H  
ATOM   2049 2HD1 LEU A 126      13.021 -66.073  24.737  1.00  1.03           H  
ATOM   2050 3HD1 LEU A 126      13.794 -67.572  24.213  1.00  1.03           H  
ATOM   2051 1HD2 LEU A 126      14.199 -68.728  27.032  1.00  1.03           H  
ATOM   2052 2HD2 LEU A 126      15.433 -68.699  25.746  1.00  1.03           H  
ATOM   2053 3HD2 LEU A 126      15.780 -67.971  27.334  1.00  1.03           H  
ATOM   2054  N   GLU A 127      18.661 -65.352  24.823  1.00  1.08           N  
ATOM   2055  CA  GLU A 127      19.473 -64.601  23.877  1.00  1.08           C  
ATOM   2056  C   GLU A 127      19.526 -65.283  22.523  1.00  1.08           C  
ATOM   2057  O   GLU A 127      20.220 -66.297  22.362  1.00  1.08           O  
ATOM   2058  CB  GLU A 127      20.912 -64.421  24.383  1.00  1.08           C  
ATOM   2059  CG  GLU A 127      21.094 -63.548  25.610  1.00  1.08           C  
ATOM   2060  CD  GLU A 127      22.564 -63.393  25.978  1.00  1.08           C  
ATOM   2061  OE1 GLU A 127      23.386 -63.997  25.334  1.00  1.08           O  
ATOM   2062  OE2 GLU A 127      22.863 -62.659  26.907  1.00  1.08           O  
ATOM   2063  H   GLU A 127      18.841 -66.340  24.973  1.00  1.08           H  
ATOM   2064  HA  GLU A 127      19.027 -63.617  23.734  1.00  1.08           H  
ATOM   2065 1HB  GLU A 127      21.333 -65.401  24.619  1.00  1.08           H  
ATOM   2066 2HB  GLU A 127      21.519 -63.996  23.584  1.00  1.08           H  
ATOM   2067 1HG  GLU A 127      20.662 -62.569  25.416  1.00  1.08           H  
ATOM   2068 2HG  GLU A 127      20.555 -63.998  26.444  1.00  1.08           H  
ATOM   2069  N   ARG A 128      18.823 -64.737  21.531  1.00  1.10           N  
ATOM   2070  CA  ARG A 128      18.897 -65.348  20.219  1.00  1.10           C  
ATOM   2071  C   ARG A 128      19.890 -64.612  19.360  1.00  1.10           C  
ATOM   2072  O   ARG A 128      20.102 -63.407  19.518  1.00  1.10           O  
ATOM   2073  CB  ARG A 128      17.576 -65.368  19.482  1.00  1.10           C  
ATOM   2074  CG  ARG A 128      16.489 -66.227  20.064  1.00  1.10           C  
ATOM   2075  CD  ARG A 128      15.282 -66.141  19.219  1.00  1.10           C  
ATOM   2076  NE  ARG A 128      14.280 -67.114  19.562  1.00  1.10           N  
ATOM   2077  CZ  ARG A 128      13.305 -66.963  20.500  1.00  1.10           C  
ATOM   2078  NH1 ARG A 128      13.206 -65.859  21.219  1.00  1.10           N  
ATOM   2079  NH2 ARG A 128      12.422 -67.924  20.701  1.00  1.10           N  
ATOM   2080  H   ARG A 128      18.215 -63.912  21.659  1.00  1.10           H  
ATOM   2081  HA  ARG A 128      19.232 -66.366  20.334  1.00  1.10           H  
ATOM   2082 1HB  ARG A 128      17.211 -64.369  19.355  1.00  1.10           H  
ATOM   2083 2HB  ARG A 128      17.755 -65.759  18.479  1.00  1.10           H  
ATOM   2084 1HG  ARG A 128      16.822 -67.257  20.078  1.00  1.10           H  
ATOM   2085 2HG  ARG A 128      16.244 -65.897  21.077  1.00  1.10           H  
ATOM   2086 1HD  ARG A 128      14.840 -65.154  19.318  1.00  1.10           H  
ATOM   2087 2HD  ARG A 128      15.566 -66.305  18.180  1.00  1.10           H  
ATOM   2088  HE  ARG A 128      14.322 -67.984  19.014  1.00  1.10           H  
ATOM   2089 1HH1 ARG A 128      13.876 -65.074  21.109  1.00  1.10           H  
ATOM   2090 2HH1 ARG A 128      12.449 -65.773  21.891  1.00  1.10           H  
ATOM   2091 1HH2 ARG A 128      12.462 -68.775  20.160  1.00  1.10           H  
ATOM   2092 2HH2 ARG A 128      11.685 -67.779  21.410  1.00  1.10           H  
ATOM   2093  N   GLU A 129      20.481 -65.337  18.432  1.00  1.09           N  
ATOM   2094  CA  GLU A 129      21.344 -64.692  17.467  1.00  1.09           C  
ATOM   2095  C   GLU A 129      21.242 -65.388  16.133  1.00  1.09           C  
ATOM   2096  O   GLU A 129      21.427 -66.606  16.024  1.00  1.09           O  
ATOM   2097  CB  GLU A 129      22.794 -64.659  17.969  1.00  1.09           C  
ATOM   2098  CG  GLU A 129      23.771 -63.936  17.049  1.00  1.09           C  
ATOM   2099  CD  GLU A 129      25.170 -63.814  17.638  1.00  1.09           C  
ATOM   2100  OE1 GLU A 129      25.412 -64.379  18.680  1.00  1.09           O  
ATOM   2101  OE2 GLU A 129      25.975 -63.108  17.072  1.00  1.09           O  
ATOM   2102  H   GLU A 129      20.286 -66.339  18.397  1.00  1.09           H  
ATOM   2103  HA  GLU A 129      21.012 -63.667  17.337  1.00  1.09           H  
ATOM   2104 1HB  GLU A 129      22.825 -64.154  18.935  1.00  1.09           H  
ATOM   2105 2HB  GLU A 129      23.152 -65.671  18.117  1.00  1.09           H  
ATOM   2106 1HG  GLU A 129      23.833 -64.484  16.108  1.00  1.09           H  
ATOM   2107 2HG  GLU A 129      23.376 -62.944  16.829  1.00  1.09           H  
ATOM   2108  N   TYR A 130      20.942 -64.610  15.099  1.00  1.07           N  
ATOM   2109  CA  TYR A 130      20.845 -65.199  13.784  1.00  1.07           C  
ATOM   2110  C   TYR A 130      22.215 -65.117  13.160  1.00  1.07           C  
ATOM   2111  O   TYR A 130      22.916 -64.116  13.318  1.00  1.07           O  
ATOM   2112  CB  TYR A 130      19.829 -64.481  12.918  1.00  1.07           C  
ATOM   2113  CG  TYR A 130      18.420 -64.518  13.454  1.00  1.07           C  
ATOM   2114  CD1 TYR A 130      18.040 -65.462  14.397  1.00  1.07           C  
ATOM   2115  CD2 TYR A 130      17.503 -63.599  12.998  1.00  1.07           C  
ATOM   2116  CE1 TYR A 130      16.748 -65.459  14.884  1.00  1.07           C  
ATOM   2117  CE2 TYR A 130      16.210 -63.604  13.476  1.00  1.07           C  
ATOM   2118  CZ  TYR A 130      15.835 -64.526  14.415  1.00  1.07           C  
ATOM   2119  OH  TYR A 130      14.551 -64.527  14.907  1.00  1.07           O  
ATOM   2120  H   TYR A 130      20.762 -63.621  15.245  1.00  1.07           H  
ATOM   2121  HA  TYR A 130      20.564 -66.240  13.878  1.00  1.07           H  
ATOM   2122 1HB  TYR A 130      20.126 -63.473  12.821  1.00  1.07           H  
ATOM   2123 2HB  TYR A 130      19.829 -64.915  11.921  1.00  1.07           H  
ATOM   2124  HD1 TYR A 130      18.757 -66.196  14.761  1.00  1.07           H  
ATOM   2125  HD2 TYR A 130      17.806 -62.864  12.267  1.00  1.07           H  
ATOM   2126  HE1 TYR A 130      16.444 -66.188  15.629  1.00  1.07           H  
ATOM   2127  HE2 TYR A 130      15.489 -62.870  13.114  1.00  1.07           H  
ATOM   2128  HH  TYR A 130      14.069 -63.779  14.541  1.00  1.07           H  
ATOM   2129  N   ILE A 131      22.609 -66.177  12.488  1.00  1.03           N  
ATOM   2130  CA  ILE A 131      23.911 -66.214  11.854  1.00  1.03           C  
ATOM   2131  C   ILE A 131      23.801 -66.663  10.416  1.00  1.03           C  
ATOM   2132  O   ILE A 131      22.796 -67.273  10.019  1.00  1.03           O  
ATOM   2133  CB  ILE A 131      24.828 -67.197  12.571  1.00  1.03           C  
ATOM   2134  CG1 ILE A 131      24.241 -68.568  12.408  1.00  1.03           C  
ATOM   2135  CG2 ILE A 131      24.922 -66.817  14.050  1.00  1.03           C  
ATOM   2136  CD1 ILE A 131      25.106 -69.672  12.820  1.00  1.03           C  
ATOM   2137  H   ILE A 131      21.982 -66.975  12.430  1.00  1.03           H  
ATOM   2138  HA  ILE A 131      24.349 -65.218  11.875  1.00  1.03           H  
ATOM   2139  HB  ILE A 131      25.818 -67.188  12.112  1.00  1.03           H  
ATOM   2140 1HG1 ILE A 131      23.321 -68.621  12.991  1.00  1.03           H  
ATOM   2141 2HG1 ILE A 131      24.006 -68.695  11.366  1.00  1.03           H  
ATOM   2142 1HG2 ILE A 131      25.555 -67.504  14.541  1.00  1.03           H  
ATOM   2143 2HG2 ILE A 131      25.336 -65.811  14.149  1.00  1.03           H  
ATOM   2144 3HG2 ILE A 131      23.939 -66.844  14.518  1.00  1.03           H  
ATOM   2145 1HD1 ILE A 131      24.596 -70.619  12.670  1.00  1.03           H  
ATOM   2146 2HD1 ILE A 131      26.029 -69.654  12.232  1.00  1.03           H  
ATOM   2147 3HD1 ILE A 131      25.329 -69.549  13.821  1.00  1.03           H  
ATOM   2148  N   ASP A 132      24.854 -66.391   9.640  1.00  1.02           N  
ATOM   2149  CA  ASP A 132      24.924 -66.867   8.267  1.00  1.02           C  
ATOM   2150  C   ASP A 132      23.660 -66.513   7.507  1.00  1.02           C  
ATOM   2151  O   ASP A 132      23.086 -67.356   6.820  1.00  1.02           O  
ATOM   2152  CB  ASP A 132      25.174 -68.379   8.230  1.00  1.02           C  
ATOM   2153  CG  ASP A 132      26.558 -68.772   8.835  1.00  1.02           C  
ATOM   2154  OD1 ASP A 132      27.362 -67.888   9.012  1.00  1.02           O  
ATOM   2155  OD2 ASP A 132      26.796 -69.954   9.098  1.00  1.02           O  
ATOM   2156  H   ASP A 132      25.628 -65.865  10.022  1.00  1.02           H  
ATOM   2157  HA  ASP A 132      25.762 -66.373   7.772  1.00  1.02           H  
ATOM   2158 1HB  ASP A 132      24.386 -68.879   8.779  1.00  1.02           H  
ATOM   2159 2HB  ASP A 132      25.127 -68.730   7.197  1.00  1.02           H  
ATOM   2160  N   VAL A 133      23.206 -65.271   7.657  1.00  1.04           N  
ATOM   2161  CA  VAL A 133      21.976 -64.888   7.003  1.00  1.04           C  
ATOM   2162  C   VAL A 133      22.265 -64.607   5.537  1.00  1.04           C  
ATOM   2163  O   VAL A 133      23.129 -63.787   5.213  1.00  1.04           O  
ATOM   2164  CB  VAL A 133      21.380 -63.626   7.644  1.00  1.04           C  
ATOM   2165  CG1 VAL A 133      20.110 -63.260   6.899  1.00  1.04           C  
ATOM   2166  CG2 VAL A 133      21.135 -63.838   9.132  1.00  1.04           C  
ATOM   2167  H   VAL A 133      23.712 -64.611   8.226  1.00  1.04           H  
ATOM   2168  HA  VAL A 133      21.263 -65.703   7.085  1.00  1.04           H  
ATOM   2169  HB  VAL A 133      22.074 -62.808   7.515  1.00  1.04           H  
ATOM   2170 1HG1 VAL A 133      19.675 -62.355   7.310  1.00  1.04           H  
ATOM   2171 2HG1 VAL A 133      20.338 -63.105   5.851  1.00  1.04           H  
ATOM   2172 3HG1 VAL A 133      19.400 -64.075   6.995  1.00  1.04           H  
ATOM   2173 1HG2 VAL A 133      20.716 -62.938   9.542  1.00  1.04           H  
ATOM   2174 2HG2 VAL A 133      20.463 -64.622   9.282  1.00  1.04           H  
ATOM   2175 3HG2 VAL A 133      22.076 -64.074   9.633  1.00  1.04           H  
ATOM   2176  N   GLU A 134      21.552 -65.297   4.656  1.00  1.13           N  
ATOM   2177  CA  GLU A 134      21.746 -65.145   3.226  1.00  1.13           C  
ATOM   2178  C   GLU A 134      20.505 -64.633   2.534  1.00  1.13           C  
ATOM   2179  O   GLU A 134      19.389 -65.052   2.829  1.00  1.13           O  
ATOM   2180  CB  GLU A 134      22.160 -66.479   2.588  1.00  1.13           C  
ATOM   2181  CG  GLU A 134      23.541 -67.000   2.997  1.00  1.13           C  
ATOM   2182  CD  GLU A 134      23.920 -68.301   2.297  1.00  1.13           C  
ATOM   2183  OE1 GLU A 134      23.109 -68.817   1.562  1.00  1.13           O  
ATOM   2184  OE2 GLU A 134      25.023 -68.763   2.491  1.00  1.13           O  
ATOM   2185  H   GLU A 134      20.865 -65.959   5.009  1.00  1.13           H  
ATOM   2186  HA  GLU A 134      22.541 -64.422   3.061  1.00  1.13           H  
ATOM   2187 1HB  GLU A 134      21.434 -67.239   2.875  1.00  1.13           H  
ATOM   2188 2HB  GLU A 134      22.120 -66.401   1.509  1.00  1.13           H  
ATOM   2189 1HG  GLU A 134      24.286 -66.239   2.762  1.00  1.13           H  
ATOM   2190 2HG  GLU A 134      23.551 -67.156   4.076  1.00  1.13           H  
ATOM   2191  N   PHE A 135      20.725 -63.783   1.547  1.00  1.30           N  
ATOM   2192  CA  PHE A 135      19.661 -63.229   0.730  1.00  1.30           C  
ATOM   2193  C   PHE A 135      19.771 -63.931  -0.615  1.00  1.30           C  
ATOM   2194  O   PHE A 135      20.722 -63.746  -1.374  1.00  1.30           O  
ATOM   2195  CB  PHE A 135      19.852 -61.720   0.686  1.00  1.30           C  
ATOM   2196  CG  PHE A 135      19.740 -61.173   2.108  1.00  1.30           C  
ATOM   2197  CD1 PHE A 135      20.830 -61.238   2.965  1.00  1.30           C  
ATOM   2198  CD2 PHE A 135      18.587 -60.630   2.592  1.00  1.30           C  
ATOM   2199  CE1 PHE A 135      20.743 -60.796   4.262  1.00  1.30           C  
ATOM   2200  CE2 PHE A 135      18.500 -60.182   3.904  1.00  1.30           C  
ATOM   2201  CZ  PHE A 135      19.573 -60.270   4.727  1.00  1.30           C  
ATOM   2202  H   PHE A 135      21.676 -63.491   1.368  1.00  1.30           H  
ATOM   2203  HA  PHE A 135      18.688 -63.460   1.172  1.00  1.30           H  
ATOM   2204 1HB  PHE A 135      20.828 -61.463   0.276  1.00  1.30           H  
ATOM   2205 2HB  PHE A 135      19.077 -61.263   0.067  1.00  1.30           H  
ATOM   2206  HD1 PHE A 135      21.775 -61.663   2.611  1.00  1.30           H  
ATOM   2207  HD2 PHE A 135      17.717 -60.569   1.933  1.00  1.30           H  
ATOM   2208  HE1 PHE A 135      21.621 -60.873   4.916  1.00  1.30           H  
ATOM   2209  HE2 PHE A 135      17.566 -59.770   4.281  1.00  1.30           H  
ATOM   2210  HZ  PHE A 135      19.495 -59.929   5.741  1.00  1.30           H  
ATOM   2211  N   ARG A 136      18.814 -64.795  -0.894  1.00  1.60           N  
ATOM   2212  CA  ARG A 136      18.932 -65.700  -2.027  1.00  1.60           C  
ATOM   2213  C   ARG A 136      18.688 -65.042  -3.372  1.00  1.60           C  
ATOM   2214  O   ARG A 136      17.584 -65.087  -3.922  1.00  1.60           O  
ATOM   2215  CB  ARG A 136      17.968 -66.857  -1.836  1.00  1.60           C  
ATOM   2216  CG  ARG A 136      18.068 -67.973  -2.851  1.00  1.60           C  
ATOM   2217  CD  ARG A 136      17.161 -69.091  -2.487  1.00  1.60           C  
ATOM   2218  NE  ARG A 136      17.281 -70.211  -3.385  1.00  1.60           N  
ATOM   2219  CZ  ARG A 136      16.624 -71.371  -3.260  1.00  1.60           C  
ATOM   2220  NH1 ARG A 136      15.790 -71.579  -2.262  1.00  1.60           N  
ATOM   2221  NH2 ARG A 136      16.833 -72.288  -4.161  1.00  1.60           N  
ATOM   2222  H   ARG A 136      17.999 -64.863  -0.281  1.00  1.60           H  
ATOM   2223  HA  ARG A 136      19.944 -66.103  -2.029  1.00  1.60           H  
ATOM   2224 1HB  ARG A 136      18.117 -67.292  -0.847  1.00  1.60           H  
ATOM   2225 2HB  ARG A 136      16.946 -66.476  -1.869  1.00  1.60           H  
ATOM   2226 1HG  ARG A 136      17.812 -67.610  -3.850  1.00  1.60           H  
ATOM   2227 2HG  ARG A 136      19.089 -68.351  -2.861  1.00  1.60           H  
ATOM   2228 1HD  ARG A 136      17.398 -69.435  -1.481  1.00  1.60           H  
ATOM   2229 2HD  ARG A 136      16.129 -68.743  -2.518  1.00  1.60           H  
ATOM   2230  HE  ARG A 136      17.914 -70.134  -4.198  1.00  1.60           H  
ATOM   2231 1HH1 ARG A 136      15.640 -70.858  -1.573  1.00  1.60           H  
ATOM   2232 2HH1 ARG A 136      15.305 -72.461  -2.188  1.00  1.60           H  
ATOM   2233 1HH2 ARG A 136      17.503 -72.055  -4.907  1.00  1.60           H  
ATOM   2234 2HH2 ARG A 136      16.363 -73.177  -4.121  1.00  1.60           H  
ATOM   2235  N   THR A 137      19.732 -64.428  -3.908  1.00  2.05           N  
ATOM   2236  CA  THR A 137      19.616 -63.749  -5.189  1.00  2.05           C  
ATOM   2237  C   THR A 137      19.511 -64.819  -6.256  1.00  2.05           C  
ATOM   2238  O   THR A 137      19.908 -65.955  -6.022  1.00  2.05           O  
ATOM   2239  CB  THR A 137      20.823 -62.834  -5.465  1.00  2.05           C  
ATOM   2240  OG1 THR A 137      22.018 -63.619  -5.561  1.00  2.05           O  
ATOM   2241  CG2 THR A 137      20.986 -61.829  -4.337  1.00  2.05           C  
ATOM   2242  H   THR A 137      20.590 -64.394  -3.358  1.00  2.05           H  
ATOM   2243  HA  THR A 137      18.725 -63.148  -5.222  1.00  2.05           H  
ATOM   2244  HB  THR A 137      20.665 -62.309  -6.407  1.00  2.05           H  
ATOM   2245  HG1 THR A 137      22.334 -63.831  -4.668  1.00  2.05           H  
ATOM   2246 1HG2 THR A 137      21.841 -61.190  -4.546  1.00  2.05           H  
ATOM   2247 2HG2 THR A 137      20.086 -61.223  -4.257  1.00  2.05           H  
ATOM   2248 3HG2 THR A 137      21.152 -62.358  -3.402  1.00  2.05           H  
ATOM   2249  N   GLN A 138      19.088 -64.447  -7.461  1.00  2.70           N  
ATOM   2250  CA  GLN A 138      18.981 -65.403  -8.566  1.00  2.70           C  
ATOM   2251  C   GLN A 138      20.262 -66.218  -8.765  1.00  2.70           C  
ATOM   2252  O   GLN A 138      20.210 -67.405  -9.075  1.00  2.70           O  
ATOM   2253  CB  GLN A 138      18.638 -64.661  -9.864  1.00  2.70           C  
ATOM   2254  CG  GLN A 138      18.373 -65.559 -11.064  1.00  2.70           C  
ATOM   2255  CD  GLN A 138      17.998 -64.775 -12.318  1.00  2.70           C  
ATOM   2256  OE1 GLN A 138      18.699 -63.846 -12.734  1.00  2.70           O  
ATOM   2257  NE2 GLN A 138      16.877 -65.151 -12.928  1.00  2.70           N  
ATOM   2258  H   GLN A 138      18.743 -63.502  -7.589  1.00  2.70           H  
ATOM   2259  HA  GLN A 138      18.175 -66.098  -8.336  1.00  2.70           H  
ATOM   2260 1HB  GLN A 138      17.760 -64.044  -9.708  1.00  2.70           H  
ATOM   2261 2HB  GLN A 138      19.459 -63.993 -10.125  1.00  2.70           H  
ATOM   2262 1HG  GLN A 138      19.266 -66.148 -11.274  1.00  2.70           H  
ATOM   2263 2HG  GLN A 138      17.537 -66.213 -10.826  1.00  2.70           H  
ATOM   2264 1HE2 GLN A 138      16.573 -64.677 -13.756  1.00  2.70           H  
ATOM   2265 2HE2 GLN A 138      16.334 -65.907 -12.559  1.00  2.70           H  
ATOM   2266  N   GLY A 139      21.419 -65.582  -8.614  1.00  3.50           N  
ATOM   2267  CA  GLY A 139      22.687 -66.284  -8.766  1.00  3.50           C  
ATOM   2268  C   GLY A 139      22.897 -67.372  -7.697  1.00  3.50           C  
ATOM   2269  O   GLY A 139      23.556 -68.389  -7.937  1.00  3.50           O  
ATOM   2270  H   GLY A 139      21.413 -64.606  -8.359  1.00  3.50           H  
ATOM   2271 1HA  GLY A 139      22.729 -66.735  -9.757  1.00  3.50           H  
ATOM   2272 2HA  GLY A 139      23.500 -65.563  -8.712  1.00  3.50           H  
ATOM   2273  N   TRP A 140      22.344 -67.172  -6.498  1.00  4.39           N  
ATOM   2274  CA  TRP A 140      22.569 -68.081  -5.374  1.00  4.39           C  
ATOM   2275  C   TRP A 140      21.556 -69.212  -5.393  1.00  4.39           C  
ATOM   2276  O   TRP A 140      20.719 -69.315  -4.499  1.00  4.39           O  
ATOM   2277  CB  TRP A 140      22.431 -67.332  -4.046  1.00  4.39           C  
ATOM   2278  CG  TRP A 140      23.460 -66.243  -3.830  1.00  4.39           C  
ATOM   2279  CD1 TRP A 140      24.336 -65.754  -4.754  1.00  4.39           C  
ATOM   2280  CD2 TRP A 140      23.718 -65.500  -2.609  1.00  4.39           C  
ATOM   2281  NE1 TRP A 140      25.104 -64.762  -4.203  1.00  4.39           N  
ATOM   2282  CE2 TRP A 140      24.741 -64.591  -2.895  1.00  4.39           C  
ATOM   2283  CE3 TRP A 140      23.175 -65.530  -1.320  1.00  4.39           C  
ATOM   2284  CZ2 TRP A 140      25.231 -63.712  -1.943  1.00  4.39           C  
ATOM   2285  CZ3 TRP A 140      23.675 -64.644  -0.369  1.00  4.39           C  
ATOM   2286  CH2 TRP A 140      24.668 -63.763  -0.672  1.00  4.39           C  
ATOM   2287  H   TRP A 140      21.723 -66.382  -6.359  1.00  4.39           H  
ATOM   2288  HA  TRP A 140      23.570 -68.503  -5.453  1.00  4.39           H  
ATOM   2289 1HB  TRP A 140      21.442 -66.876  -4.004  1.00  4.39           H  
ATOM   2290 2HB  TRP A 140      22.498 -68.038  -3.220  1.00  4.39           H  
ATOM   2291  HD1 TRP A 140      24.416 -66.089  -5.777  1.00  4.39           H  
ATOM   2292  HE1 TRP A 140      25.826 -64.238  -4.681  1.00  4.39           H  
ATOM   2293  HE3 TRP A 140      22.378 -66.228  -1.065  1.00  4.39           H  
ATOM   2294  HZ2 TRP A 140      26.028 -63.001  -2.167  1.00  4.39           H  
ATOM   2295  HZ3 TRP A 140      23.259 -64.668   0.621  1.00  4.39           H  
ATOM   2296  HH2 TRP A 140      25.028 -63.086   0.102  1.00  4.39           H  
ATOM   2297  N   THR A 141      21.668 -70.053  -6.413  1.00  5.20           N  
ATOM   2298  CA  THR A 141      20.737 -71.144  -6.699  1.00  5.20           C  
ATOM   2299  C   THR A 141      19.292 -70.612  -6.797  1.00  5.20           C  
ATOM   2300  O   THR A 141      18.574 -70.609  -5.794  1.00  5.20           O  
ATOM   2301  CB  THR A 141      20.763 -72.238  -5.628  1.00  5.20           C  
ATOM   2302  OG1 THR A 141      22.080 -72.795  -5.525  1.00  5.20           O  
ATOM   2303  CG2 THR A 141      19.793 -73.329  -6.041  1.00  5.20           C  
ATOM   2304  H   THR A 141      22.428 -69.845  -7.063  1.00  5.20           H  
ATOM   2305  HA  THR A 141      21.056 -71.608  -7.620  1.00  5.20           H  
ATOM   2306  HB  THR A 141      20.460 -71.831  -4.662  1.00  5.20           H  
ATOM   2307  HG1 THR A 141      22.084 -73.485  -4.856  1.00  5.20           H  
ATOM   2308 1HG2 THR A 141      19.793 -74.118  -5.295  1.00  5.20           H  
ATOM   2309 2HG2 THR A 141      18.792 -72.912  -6.134  1.00  5.20           H  
ATOM   2310 3HG2 THR A 141      20.098 -73.737  -7.004  1.00  5.20           H  
ATOM   2311  N   PRO A 142      18.803 -70.290  -8.006  1.00  5.77           N  
ATOM   2312  CA  PRO A 142      17.550 -69.613  -8.284  1.00  5.77           C  
ATOM   2313  C   PRO A 142      16.316 -70.438  -8.005  1.00  5.77           C  
ATOM   2314  O   PRO A 142      16.366 -71.670  -7.948  1.00  5.77           O  
ATOM   2315  CB  PRO A 142      17.652 -69.319  -9.783  1.00  5.77           C  
ATOM   2316  CG  PRO A 142      18.546 -70.391 -10.327  1.00  5.77           C  
ATOM   2317  CD  PRO A 142      19.544 -70.673  -9.227  1.00  5.77           C  
ATOM   2318  HA  PRO A 142      17.525 -68.673  -7.709  1.00  5.77           H  
ATOM   2319 1HB  PRO A 142      16.643 -69.333 -10.233  1.00  5.77           H  
ATOM   2320 2HB  PRO A 142      18.055 -68.324  -9.937  1.00  5.77           H  
ATOM   2321 1HG  PRO A 142      17.953 -71.274 -10.597  1.00  5.77           H  
ATOM   2322 2HG  PRO A 142      19.033 -70.039 -11.248  1.00  5.77           H  
ATOM   2323 1HD  PRO A 142      19.745 -71.751  -9.259  1.00  5.77           H  
ATOM   2324 2HD  PRO A 142      20.453 -70.051  -9.346  1.00  5.77           H  
ATOM   2325  N   VAL A 143      15.198 -69.740  -7.875  1.00  6.00           N  
ATOM   2326  CA  VAL A 143      13.897 -70.358  -7.701  1.00  6.00           C  
ATOM   2327  C   VAL A 143      13.034 -69.965  -8.885  1.00  6.00           C  
ATOM   2328  O   VAL A 143      13.318 -68.977  -9.559  1.00  6.00           O  
ATOM   2329  CB  VAL A 143      13.225 -69.873  -6.394  1.00  6.00           C  
ATOM   2330  CG1 VAL A 143      14.075 -70.241  -5.208  1.00  6.00           C  
ATOM   2331  CG2 VAL A 143      13.016 -68.367  -6.449  1.00  6.00           C  
ATOM   2332  H   VAL A 143      15.245 -68.732  -7.915  1.00  6.00           H  
ATOM   2333  HA  VAL A 143      14.007 -71.443  -7.681  1.00  6.00           H  
ATOM   2334  HB  VAL A 143      12.265 -70.370  -6.281  1.00  6.00           H  
ATOM   2335 1HG1 VAL A 143      13.592 -69.913  -4.287  1.00  6.00           H  
ATOM   2336 2HG1 VAL A 143      14.204 -71.322  -5.184  1.00  6.00           H  
ATOM   2337 3HG1 VAL A 143      15.047 -69.759  -5.296  1.00  6.00           H  
ATOM   2338 1HG2 VAL A 143      12.530 -68.023  -5.535  1.00  6.00           H  
ATOM   2339 2HG2 VAL A 143      13.975 -67.862  -6.556  1.00  6.00           H  
ATOM   2340 3HG2 VAL A 143      12.392 -68.133  -7.297  1.00  6.00           H  
ATOM   2341  N   GLU A 144      11.984 -70.737  -9.145  1.00  5.84           N  
ATOM   2342  CA  GLU A 144      11.072 -70.440 -10.250  1.00  5.84           C  
ATOM   2343  C   GLU A 144      10.330 -69.117 -10.070  1.00  5.84           C  
ATOM   2344  O   GLU A 144      10.049 -68.403 -11.033  1.00  5.84           O  
ATOM   2345  CB  GLU A 144      10.059 -71.573 -10.391  1.00  5.84           C  
ATOM   2346  CG  GLU A 144      10.650 -72.885 -10.887  1.00  5.84           C  
ATOM   2347  CD  GLU A 144       9.638 -74.005 -10.957  1.00  5.84           C  
ATOM   2348  OE1 GLU A 144       8.534 -73.817 -10.502  1.00  5.84           O  
ATOM   2349  OE2 GLU A 144       9.973 -75.049 -11.466  1.00  5.84           O  
ATOM   2350  H   GLU A 144      11.813 -71.545  -8.566  1.00  5.84           H  
ATOM   2351  HA  GLU A 144      11.657 -70.375 -11.167  1.00  5.84           H  
ATOM   2352 1HB  GLU A 144       9.587 -71.762  -9.426  1.00  5.84           H  
ATOM   2353 2HB  GLU A 144       9.275 -71.274 -11.086  1.00  5.84           H  
ATOM   2354 1HG  GLU A 144      11.069 -72.726 -11.879  1.00  5.84           H  
ATOM   2355 2HG  GLU A 144      11.463 -73.174 -10.221  1.00  5.84           H  
ATOM   2356  N   ALA A 145       9.974 -68.821  -8.830  1.00  5.31           N  
ATOM   2357  CA  ALA A 145       9.246 -67.607  -8.498  1.00  5.31           C  
ATOM   2358  C   ALA A 145      10.087 -66.371  -8.781  1.00  5.31           C  
ATOM   2359  O   ALA A 145      11.294 -66.373  -8.554  1.00  5.31           O  
ATOM   2360  CB  ALA A 145       8.840 -67.629  -7.036  1.00  5.31           C  
ATOM   2361  H   ALA A 145      10.234 -69.460  -8.095  1.00  5.31           H  
ATOM   2362  HA  ALA A 145       8.354 -67.564  -9.121  1.00  5.31           H  
ATOM   2363 1HB  ALA A 145       8.275 -66.733  -6.812  1.00  5.31           H  
ATOM   2364 2HB  ALA A 145       8.221 -68.505  -6.843  1.00  5.31           H  
ATOM   2365 3HB  ALA A 145       9.729 -67.668  -6.407  1.00  5.31           H  
ATOM   2366  N   GLY A 146       9.458 -65.264  -9.176  1.00  4.51           N  
ATOM   2367  CA  GLY A 146      10.193 -64.005  -9.396  1.00  4.51           C  
ATOM   2368  C   GLY A 146      10.533 -63.327  -8.062  1.00  4.51           C  
ATOM   2369  O   GLY A 146      10.024 -62.255  -7.743  1.00  4.51           O  
ATOM   2370  H   GLY A 146       8.465 -65.293  -9.352  1.00  4.51           H  
ATOM   2371 1HA  GLY A 146      11.108 -64.211  -9.951  1.00  4.51           H  
ATOM   2372 2HA  GLY A 146       9.590 -63.334 -10.007  1.00  4.51           H  
ATOM   2373  N   GLN A 147      11.356 -64.011  -7.270  1.00  3.61           N  
ATOM   2374  CA  GLN A 147      11.707 -63.640  -5.905  1.00  3.61           C  
ATOM   2375  C   GLN A 147      13.215 -63.553  -5.646  1.00  3.61           C  
ATOM   2376  O   GLN A 147      13.697 -63.931  -4.574  1.00  3.61           O  
ATOM   2377  CB  GLN A 147      11.019 -64.626  -4.943  1.00  3.61           C  
ATOM   2378  CG  GLN A 147       9.491 -64.519  -5.000  1.00  3.61           C  
ATOM   2379  CD  GLN A 147       8.740 -65.497  -4.114  1.00  3.61           C  
ATOM   2380  OE1 GLN A 147       9.305 -66.397  -3.485  1.00  3.61           O  
ATOM   2381  NE2 GLN A 147       7.424 -65.313  -4.075  1.00  3.61           N  
ATOM   2382  H   GLN A 147      11.721 -64.878  -7.652  1.00  3.61           H  
ATOM   2383  HA  GLN A 147      11.296 -62.648  -5.711  1.00  3.61           H  
ATOM   2384 1HB  GLN A 147      11.301 -65.647  -5.204  1.00  3.61           H  
ATOM   2385 2HB  GLN A 147      11.337 -64.446  -3.925  1.00  3.61           H  
ATOM   2386 1HG  GLN A 147       9.205 -63.506  -4.713  1.00  3.61           H  
ATOM   2387 2HG  GLN A 147       9.175 -64.701  -6.016  1.00  3.61           H  
ATOM   2388 1HE2 GLN A 147       6.829 -65.905  -3.531  1.00  3.61           H  
ATOM   2389 2HE2 GLN A 147       7.012 -64.568  -4.604  1.00  3.61           H  
ATOM   2390  N   SER A 148      13.969 -63.063  -6.619  1.00  2.78           N  
ATOM   2391  CA  SER A 148      15.409 -62.931  -6.424  1.00  2.78           C  
ATOM   2392  C   SER A 148      15.719 -62.003  -5.254  1.00  2.78           C  
ATOM   2393  O   SER A 148      15.180 -60.893  -5.165  1.00  2.78           O  
ATOM   2394  CB  SER A 148      16.048 -62.379  -7.692  1.00  2.78           C  
ATOM   2395  OG  SER A 148      17.422 -62.088  -7.508  1.00  2.78           O  
ATOM   2396  H   SER A 148      13.536 -62.770  -7.482  1.00  2.78           H  
ATOM   2397  HA  SER A 148      15.829 -63.916  -6.206  1.00  2.78           H  
ATOM   2398 1HB  SER A 148      15.931 -63.105  -8.492  1.00  2.78           H  
ATOM   2399 2HB  SER A 148      15.523 -61.476  -7.996  1.00  2.78           H  
ATOM   2400  HG  SER A 148      17.451 -61.361  -6.873  1.00  2.78           H  
ATOM   2401  N   GLY A 149      16.485 -62.512  -4.288  1.00  2.11           N  
ATOM   2402  CA  GLY A 149      16.977 -61.764  -3.127  1.00  2.11           C  
ATOM   2403  C   GLY A 149      15.884 -61.487  -2.118  1.00  2.11           C  
ATOM   2404  O   GLY A 149      16.108 -60.815  -1.108  1.00  2.11           O  
ATOM   2405  H   GLY A 149      16.805 -63.475  -4.380  1.00  2.11           H  
ATOM   2406 1HA  GLY A 149      17.778 -62.327  -2.648  1.00  2.11           H  
ATOM   2407 2HA  GLY A 149      17.407 -60.823  -3.463  1.00  2.11           H  
ATOM   2408  N   SER A 150      14.697 -61.991  -2.419  1.00  1.63           N  
ATOM   2409  CA  SER A 150      13.517 -61.697  -1.664  1.00  1.63           C  
ATOM   2410  C   SER A 150      13.207 -62.766  -0.627  1.00  1.63           C  
ATOM   2411  O   SER A 150      12.325 -62.608   0.223  1.00  1.63           O  
ATOM   2412  CB  SER A 150      12.446 -61.545  -2.693  1.00  1.63           C  
ATOM   2413  OG  SER A 150      12.804 -60.527  -3.643  1.00  1.63           O  
ATOM   2414  H   SER A 150      14.588 -62.574  -3.249  1.00  1.63           H  
ATOM   2415  HA  SER A 150      13.662 -60.753  -1.146  1.00  1.63           H  
ATOM   2416 1HB  SER A 150      12.272 -62.473  -3.178  1.00  1.63           H  
ATOM   2417 2HB  SER A 150      11.545 -61.254  -2.217  1.00  1.63           H  
ATOM   2418  HG  SER A 150      13.675 -60.782  -4.086  1.00  1.63           H  
ATOM   2419  N   LEU A 151      13.974 -63.846  -0.680  1.00  1.33           N  
ATOM   2420  CA  LEU A 151      13.854 -64.929   0.282  1.00  1.33           C  
ATOM   2421  C   LEU A 151      15.131 -64.931   1.096  1.00  1.33           C  
ATOM   2422  O   LEU A 151      16.232 -64.847   0.535  1.00  1.33           O  
ATOM   2423  CB  LEU A 151      13.654 -66.267  -0.428  1.00  1.33           C  
ATOM   2424  CG  LEU A 151      12.442 -66.307  -1.358  1.00  1.33           C  
ATOM   2425  CD1 LEU A 151      12.368 -67.659  -2.079  1.00  1.33           C  
ATOM   2426  CD2 LEU A 151      11.210 -66.031  -0.540  1.00  1.33           C  
ATOM   2427  H   LEU A 151      14.664 -63.902  -1.414  1.00  1.33           H  
ATOM   2428  HA  LEU A 151      13.014 -64.741   0.952  1.00  1.33           H  
ATOM   2429 1HB  LEU A 151      14.540 -66.487  -1.017  1.00  1.33           H  
ATOM   2430 2HB  LEU A 151      13.532 -67.046   0.327  1.00  1.33           H  
ATOM   2431  HG  LEU A 151      12.548 -65.536  -2.122  1.00  1.33           H  
ATOM   2432 1HD1 LEU A 151      11.504 -67.664  -2.748  1.00  1.33           H  
ATOM   2433 2HD1 LEU A 151      13.276 -67.812  -2.663  1.00  1.33           H  
ATOM   2434 3HD1 LEU A 151      12.264 -68.462  -1.350  1.00  1.33           H  
ATOM   2435 1HD2 LEU A 151      10.349 -66.027  -1.183  1.00  1.33           H  
ATOM   2436 2HD2 LEU A 151      11.102 -66.793   0.223  1.00  1.33           H  
ATOM   2437 3HD2 LEU A 151      11.309 -65.063  -0.072  1.00  1.33           H  
ATOM   2438  N   VAL A 152      14.989 -65.036   2.407  1.00  1.16           N  
ATOM   2439  CA  VAL A 152      16.140 -64.989   3.285  1.00  1.16           C  
ATOM   2440  C   VAL A 152      16.272 -66.233   4.142  1.00  1.16           C  
ATOM   2441  O   VAL A 152      15.313 -66.666   4.782  1.00  1.16           O  
ATOM   2442  CB  VAL A 152      16.044 -63.739   4.155  1.00  1.16           C  
ATOM   2443  CG1 VAL A 152      17.224 -63.648   5.112  1.00  1.16           C  
ATOM   2444  CG2 VAL A 152      15.986 -62.591   3.281  1.00  1.16           C  
ATOM   2445  H   VAL A 152      14.057 -65.107   2.806  1.00  1.16           H  
ATOM   2446  HA  VAL A 152      17.027 -64.903   2.671  1.00  1.16           H  
ATOM   2447  HB  VAL A 152      15.148 -63.775   4.717  1.00  1.16           H  
ATOM   2448 1HG1 VAL A 152      17.130 -62.744   5.715  1.00  1.16           H  
ATOM   2449 2HG1 VAL A 152      17.240 -64.519   5.761  1.00  1.16           H  
ATOM   2450 3HG1 VAL A 152      18.153 -63.603   4.541  1.00  1.16           H  
ATOM   2451 1HG2 VAL A 152      15.906 -61.682   3.868  1.00  1.16           H  
ATOM   2452 2HG2 VAL A 152      16.877 -62.593   2.698  1.00  1.16           H  
ATOM   2453 3HG2 VAL A 152      15.134 -62.673   2.631  1.00  1.16           H  
ATOM   2454  N   THR A 153      17.468 -66.812   4.140  1.00  1.10           N  
ATOM   2455  CA  THR A 153      17.742 -68.030   4.898  1.00  1.10           C  
ATOM   2456  C   THR A 153      18.698 -67.759   6.035  1.00  1.10           C  
ATOM   2457  O   THR A 153      19.685 -67.047   5.870  1.00  1.10           O  
ATOM   2458  CB  THR A 153      18.316 -69.156   4.008  1.00  1.10           C  
ATOM   2459  OG1 THR A 153      17.366 -69.496   2.985  1.00  1.10           O  
ATOM   2460  CG2 THR A 153      18.608 -70.423   4.842  1.00  1.10           C  
ATOM   2461  H   THR A 153      18.212 -66.363   3.605  1.00  1.10           H  
ATOM   2462  HA  THR A 153      16.813 -68.382   5.326  1.00  1.10           H  
ATOM   2463  HB  THR A 153      19.237 -68.809   3.542  1.00  1.10           H  
ATOM   2464  HG1 THR A 153      16.720 -70.097   3.338  1.00  1.10           H  
ATOM   2465 1HG2 THR A 153      19.003 -71.201   4.190  1.00  1.10           H  
ATOM   2466 2HG2 THR A 153      19.335 -70.210   5.618  1.00  1.10           H  
ATOM   2467 3HG2 THR A 153      17.683 -70.778   5.303  1.00  1.10           H  
ATOM   2468  N   PHE A 154      18.402 -68.295   7.210  1.00  1.12           N  
ATOM   2469  CA  PHE A 154      19.302 -68.080   8.334  1.00  1.12           C  
ATOM   2470  C   PHE A 154      19.339 -69.227   9.319  1.00  1.12           C  
ATOM   2471  O   PHE A 154      18.460 -70.090   9.336  1.00  1.12           O  
ATOM   2472  CB  PHE A 154      18.911 -66.825   9.100  1.00  1.12           C  
ATOM   2473  CG  PHE A 154      17.596 -66.843   9.825  1.00  1.12           C  
ATOM   2474  CD1 PHE A 154      17.546 -67.214  11.159  1.00  1.12           C  
ATOM   2475  CD2 PHE A 154      16.415 -66.475   9.205  1.00  1.12           C  
ATOM   2476  CE1 PHE A 154      16.357 -67.221  11.847  1.00  1.12           C  
ATOM   2477  CE2 PHE A 154      15.221 -66.483   9.915  1.00  1.12           C  
ATOM   2478  CZ  PHE A 154      15.203 -66.854  11.229  1.00  1.12           C  
ATOM   2479  H   PHE A 154      17.556 -68.858   7.301  1.00  1.12           H  
ATOM   2480  HA  PHE A 154      20.316 -67.948   7.948  1.00  1.12           H  
ATOM   2481 1HB  PHE A 154      19.684 -66.634   9.843  1.00  1.12           H  
ATOM   2482 2HB  PHE A 154      18.894 -65.992   8.408  1.00  1.12           H  
ATOM   2483  HD1 PHE A 154      18.465 -67.499  11.665  1.00  1.12           H  
ATOM   2484  HD2 PHE A 154      16.430 -66.178   8.155  1.00  1.12           H  
ATOM   2485  HE1 PHE A 154      16.328 -67.518  12.894  1.00  1.12           H  
ATOM   2486  HE2 PHE A 154      14.289 -66.198   9.443  1.00  1.12           H  
ATOM   2487  HZ  PHE A 154      14.264 -66.862  11.780  1.00  1.12           H  
ATOM   2488  N   LYS A 155      20.365 -69.217  10.165  1.00  1.19           N  
ATOM   2489  CA  LYS A 155      20.490 -70.184  11.245  1.00  1.19           C  
ATOM   2490  C   LYS A 155      20.324 -69.461  12.579  1.00  1.19           C  
ATOM   2491  O   LYS A 155      20.710 -68.299  12.702  1.00  1.19           O  
ATOM   2492  CB  LYS A 155      21.814 -70.921  11.114  1.00  1.19           C  
ATOM   2493  CG  LYS A 155      21.877 -71.890   9.990  1.00  1.19           C  
ATOM   2494  CD  LYS A 155      23.181 -72.636   9.979  1.00  1.19           C  
ATOM   2495  CE  LYS A 155      24.279 -71.719   9.536  1.00  1.19           C  
ATOM   2496  NZ  LYS A 155      25.579 -72.378   9.461  1.00  1.19           N  
ATOM   2497  H   LYS A 155      21.095 -68.503  10.071  1.00  1.19           H  
ATOM   2498  HA  LYS A 155      19.684 -70.912  11.163  1.00  1.19           H  
ATOM   2499 1HB  LYS A 155      22.560 -70.205  10.874  1.00  1.19           H  
ATOM   2500 2HB  LYS A 155      22.100 -71.383  12.014  1.00  1.19           H  
ATOM   2501 1HG  LYS A 155      21.067 -72.600  10.086  1.00  1.19           H  
ATOM   2502 2HG  LYS A 155      21.772 -71.349   9.051  1.00  1.19           H  
ATOM   2503 1HD  LYS A 155      23.395 -73.012  10.983  1.00  1.19           H  
ATOM   2504 2HD  LYS A 155      23.120 -73.481   9.293  1.00  1.19           H  
ATOM   2505 1HE  LYS A 155      24.036 -71.319   8.552  1.00  1.19           H  
ATOM   2506 2HE  LYS A 155      24.346 -70.899  10.237  1.00  1.19           H  
ATOM   2507 1HZ  LYS A 155      26.247 -71.655   9.173  1.00  1.19           H  
ATOM   2508 2HZ  LYS A 155      25.839 -72.732  10.362  1.00  1.19           H  
ATOM   2509 3HZ  LYS A 155      25.557 -73.128   8.790  1.00  1.19           H  
ATOM   2510  N   GLU A 156      19.720 -70.125  13.565  1.00  1.29           N  
ATOM   2511  CA  GLU A 156      19.451 -69.493  14.871  1.00  1.29           C  
ATOM   2512  C   GLU A 156      20.025 -70.136  16.139  1.00  1.29           C  
ATOM   2513  O   GLU A 156      19.718 -71.283  16.475  1.00  1.29           O  
ATOM   2514  CB  GLU A 156      17.930 -69.424  15.049  1.00  1.29           C  
ATOM   2515  CG  GLU A 156      17.430 -68.905  16.410  1.00  1.29           C  
ATOM   2516  CD  GLU A 156      15.901 -68.861  16.506  1.00  1.29           C  
ATOM   2517  OE1 GLU A 156      15.272 -68.690  15.491  1.00  1.29           O  
ATOM   2518  OE2 GLU A 156      15.370 -69.044  17.592  1.00  1.29           O  
ATOM   2519  H   GLU A 156      19.430 -71.085  13.400  1.00  1.29           H  
ATOM   2520  HA  GLU A 156      19.845 -68.479  14.833  1.00  1.29           H  
ATOM   2521 1HB  GLU A 156      17.522 -68.777  14.290  1.00  1.29           H  
ATOM   2522 2HB  GLU A 156      17.503 -70.415  14.893  1.00  1.29           H  
ATOM   2523 1HG  GLU A 156      17.802 -69.573  17.189  1.00  1.29           H  
ATOM   2524 2HG  GLU A 156      17.847 -67.918  16.602  1.00  1.29           H  
ATOM   2525  N   TRP A 157      20.786 -69.345  16.891  1.00  1.39           N  
ATOM   2526  CA  TRP A 157      21.306 -69.762  18.187  1.00  1.39           C  
ATOM   2527  C   TRP A 157      20.284 -69.269  19.212  1.00  1.39           C  
ATOM   2528  O   TRP A 157      19.669 -68.223  18.991  1.00  1.39           O  
ATOM   2529  CB  TRP A 157      22.666 -69.111  18.469  1.00  1.39           C  
ATOM   2530  CG  TRP A 157      23.775 -69.552  17.575  1.00  1.39           C  
ATOM   2531  CD1 TRP A 157      23.788 -70.646  16.797  1.00  1.39           C  
ATOM   2532  CD2 TRP A 157      25.042 -68.883  17.348  1.00  1.39           C  
ATOM   2533  NE1 TRP A 157      24.970 -70.727  16.111  1.00  1.39           N  
ATOM   2534  CE2 TRP A 157      25.745 -69.652  16.431  1.00  1.39           C  
ATOM   2535  CE3 TRP A 157      25.621 -67.711  17.842  1.00  1.39           C  
ATOM   2536  CZ2 TRP A 157      27.026 -69.292  15.980  1.00  1.39           C  
ATOM   2537  CZ3 TRP A 157      26.885 -67.347  17.399  1.00  1.39           C  
ATOM   2538  CH2 TRP A 157      27.573 -68.117  16.493  1.00  1.39           C  
ATOM   2539  H   TRP A 157      21.020 -68.412  16.550  1.00  1.39           H  
ATOM   2540  HA  TRP A 157      21.380 -70.851  18.233  1.00  1.39           H  
ATOM   2541 1HB  TRP A 157      22.563 -68.031  18.373  1.00  1.39           H  
ATOM   2542 2HB  TRP A 157      22.954 -69.318  19.500  1.00  1.39           H  
ATOM   2543  HD1 TRP A 157      22.981 -71.355  16.738  1.00  1.39           H  
ATOM   2544  HE1 TRP A 157      25.228 -71.462  15.463  1.00  1.39           H  
ATOM   2545  HE3 TRP A 157      25.089 -67.085  18.562  1.00  1.39           H  
ATOM   2546  HZ2 TRP A 157      27.580 -69.898  15.259  1.00  1.39           H  
ATOM   2547  HZ3 TRP A 157      27.316 -66.423  17.793  1.00  1.39           H  
ATOM   2548  HH2 TRP A 157      28.566 -67.801  16.166  1.00  1.39           H  
ATOM   2549  N   ASN A 158      20.132 -69.965  20.343  1.00  1.44           N  
ATOM   2550  CA  ASN A 158      19.229 -69.483  21.402  1.00  1.44           C  
ATOM   2551  C   ASN A 158      19.719 -69.922  22.778  1.00  1.44           C  
ATOM   2552  O   ASN A 158      19.535 -71.076  23.172  1.00  1.44           O  
ATOM   2553  CB  ASN A 158      17.800 -69.957  21.173  1.00  1.44           C  
ATOM   2554  CG  ASN A 158      16.792 -69.338  22.154  1.00  1.44           C  
ATOM   2555  OD1 ASN A 158      17.141 -68.514  23.004  1.00  1.44           O  
ATOM   2556  ND2 ASN A 158      15.549 -69.728  22.015  1.00  1.44           N  
ATOM   2557  H   ASN A 158      20.645 -70.823  20.480  1.00  1.44           H  
ATOM   2558  HA  ASN A 158      19.232 -68.395  21.399  1.00  1.44           H  
ATOM   2559 1HB  ASN A 158      17.494 -69.702  20.154  1.00  1.44           H  
ATOM   2560 2HB  ASN A 158      17.757 -71.042  21.263  1.00  1.44           H  
ATOM   2561 1HD2 ASN A 158      14.835 -69.357  22.605  1.00  1.44           H  
ATOM   2562 2HD2 ASN A 158      15.317 -70.392  21.303  1.00  1.44           H  
ATOM   2563  N   MET A 159      20.408 -69.024  23.472  1.00  1.44           N  
ATOM   2564  CA  MET A 159      20.984 -69.354  24.765  1.00  1.44           C  
ATOM   2565  C   MET A 159      20.068 -68.894  25.902  1.00  1.44           C  
ATOM   2566  O   MET A 159      19.375 -67.884  25.797  1.00  1.44           O  
ATOM   2567  CB  MET A 159      22.400 -68.802  24.903  1.00  1.44           C  
ATOM   2568  CG  MET A 159      23.079 -69.264  26.165  1.00  1.44           C  
ATOM   2569  SD  MET A 159      23.295 -71.051  26.105  1.00  1.44           S  
ATOM   2570  CE  MET A 159      23.117 -71.513  27.803  1.00  1.44           C  
ATOM   2571  H   MET A 159      20.509 -68.080  23.096  1.00  1.44           H  
ATOM   2572  HA  MET A 159      21.054 -70.439  24.838  1.00  1.44           H  
ATOM   2573 1HB  MET A 159      23.005 -69.122  24.056  1.00  1.44           H  
ATOM   2574 2HB  MET A 159      22.374 -67.709  24.904  1.00  1.44           H  
ATOM   2575 1HG  MET A 159      24.056 -68.809  26.225  1.00  1.44           H  
ATOM   2576 2HG  MET A 159      22.539 -68.986  27.063  1.00  1.44           H  
ATOM   2577 1HE  MET A 159      23.205 -72.573  27.894  1.00  1.44           H  
ATOM   2578 2HE  MET A 159      23.879 -71.024  28.405  1.00  1.44           H  
ATOM   2579 3HE  MET A 159      22.143 -71.230  28.156  1.00  1.44           H  
ATOM   2580  N   TYR A 160      20.055 -69.653  26.982  1.00  1.37           N  
ATOM   2581  CA  TYR A 160      19.251 -69.346  28.159  1.00  1.37           C  
ATOM   2582  C   TYR A 160      20.138 -68.918  29.335  1.00  1.37           C  
ATOM   2583  O   TYR A 160      21.282 -69.358  29.437  1.00  1.37           O  
ATOM   2584  CB  TYR A 160      18.509 -70.621  28.554  1.00  1.37           C  
ATOM   2585  CG  TYR A 160      17.514 -71.121  27.545  1.00  1.37           C  
ATOM   2586  CD1 TYR A 160      17.974 -71.782  26.401  1.00  1.37           C  
ATOM   2587  CD2 TYR A 160      16.163 -71.003  27.776  1.00  1.37           C  
ATOM   2588  CE1 TYR A 160      17.077 -72.288  25.476  1.00  1.37           C  
ATOM   2589  CE2 TYR A 160      15.263 -71.515  26.862  1.00  1.37           C  
ATOM   2590  CZ  TYR A 160      15.712 -72.156  25.702  1.00  1.37           C  
ATOM   2591  OH  TYR A 160      14.808 -72.677  24.768  1.00  1.37           O  
ATOM   2592  H   TYR A 160      20.634 -70.481  26.991  1.00  1.37           H  
ATOM   2593  HA  TYR A 160      18.558 -68.537  27.928  1.00  1.37           H  
ATOM   2594 1HB  TYR A 160      19.230 -71.412  28.714  1.00  1.37           H  
ATOM   2595 2HB  TYR A 160      17.986 -70.458  29.498  1.00  1.37           H  
ATOM   2596  HD1 TYR A 160      19.046 -71.894  26.228  1.00  1.37           H  
ATOM   2597  HD2 TYR A 160      15.805 -70.509  28.679  1.00  1.37           H  
ATOM   2598  HE1 TYR A 160      17.446 -72.793  24.581  1.00  1.37           H  
ATOM   2599  HE2 TYR A 160      14.214 -71.414  27.064  1.00  1.37           H  
ATOM   2600  HH  TYR A 160      15.303 -73.054  24.031  1.00  1.37           H  
ATOM   2601  N   LYS A 161      19.620 -68.102  30.251  1.00  1.28           N  
ATOM   2602  CA  LYS A 161      20.373 -67.862  31.494  1.00  1.28           C  
ATOM   2603  C   LYS A 161      19.431 -67.574  32.659  1.00  1.28           C  
ATOM   2604  O   LYS A 161      18.438 -66.880  32.495  1.00  1.28           O  
ATOM   2605  CB  LYS A 161      21.342 -66.703  31.315  1.00  1.28           C  
ATOM   2606  CG  LYS A 161      20.661 -65.394  31.080  1.00  1.28           C  
ATOM   2607  CD  LYS A 161      21.653 -64.257  30.922  1.00  1.28           C  
ATOM   2608  CE  LYS A 161      22.320 -64.297  29.575  1.00  1.28           C  
ATOM   2609  NZ  LYS A 161      23.152 -63.098  29.336  1.00  1.28           N  
ATOM   2610  H   LYS A 161      18.718 -67.660  30.070  1.00  1.28           H  
ATOM   2611  HA  LYS A 161      20.943 -68.760  31.739  1.00  1.28           H  
ATOM   2612 1HB  LYS A 161      21.971 -66.611  32.202  1.00  1.28           H  
ATOM   2613 2HB  LYS A 161      21.998 -66.902  30.463  1.00  1.28           H  
ATOM   2614 1HG  LYS A 161      20.079 -65.483  30.161  1.00  1.28           H  
ATOM   2615 2HG  LYS A 161      19.985 -65.176  31.909  1.00  1.28           H  
ATOM   2616 1HD  LYS A 161      21.138 -63.304  31.029  1.00  1.28           H  
ATOM   2617 2HD  LYS A 161      22.418 -64.328  31.694  1.00  1.28           H  
ATOM   2618 1HE  LYS A 161      22.947 -65.185  29.507  1.00  1.28           H  
ATOM   2619 2HE  LYS A 161      21.551 -64.350  28.803  1.00  1.28           H  
ATOM   2620 1HZ  LYS A 161      23.565 -63.166  28.394  1.00  1.28           H  
ATOM   2621 2HZ  LYS A 161      22.582 -62.268  29.369  1.00  1.28           H  
ATOM   2622 3HZ  LYS A 161      23.879 -63.033  30.022  1.00  1.28           H  
ATOM   2623  N   TRP A 162      19.762 -68.041  33.863  1.00  1.19           N  
ATOM   2624  CA  TRP A 162      18.872 -67.812  35.015  1.00  1.19           C  
ATOM   2625  C   TRP A 162      18.878 -66.380  35.534  1.00  1.19           C  
ATOM   2626  O   TRP A 162      19.944 -65.813  35.791  1.00  1.19           O  
ATOM   2627  CB  TRP A 162      19.214 -68.766  36.168  1.00  1.19           C  
ATOM   2628  CG  TRP A 162      18.252 -68.647  37.337  1.00  1.19           C  
ATOM   2629  CD1 TRP A 162      16.899 -68.614  37.250  1.00  1.19           C  
ATOM   2630  CD2 TRP A 162      18.558 -68.539  38.757  1.00  1.19           C  
ATOM   2631  NE1 TRP A 162      16.343 -68.480  38.496  1.00  1.19           N  
ATOM   2632  CE2 TRP A 162      17.335 -68.446  39.429  1.00  1.19           C  
ATOM   2633  CE3 TRP A 162      19.746 -68.509  39.496  1.00  1.19           C  
ATOM   2634  CZ2 TRP A 162      17.256 -68.333  40.808  1.00  1.19           C  
ATOM   2635  CZ3 TRP A 162      19.668 -68.390  40.885  1.00  1.19           C  
ATOM   2636  CH2 TRP A 162      18.450 -68.307  41.522  1.00  1.19           C  
ATOM   2637  H   TRP A 162      20.607 -68.583  33.981  1.00  1.19           H  
ATOM   2638  HA  TRP A 162      17.851 -68.023  34.708  1.00  1.19           H  
ATOM   2639 1HB  TRP A 162      19.200 -69.795  35.816  1.00  1.19           H  
ATOM   2640 2HB  TRP A 162      20.220 -68.558  36.528  1.00  1.19           H  
ATOM   2641  HD1 TRP A 162      16.341 -68.666  36.322  1.00  1.19           H  
ATOM   2642  HE1 TRP A 162      15.356 -68.392  38.691  1.00  1.19           H  
ATOM   2643  HE3 TRP A 162      20.711 -68.576  38.994  1.00  1.19           H  
ATOM   2644  HZ2 TRP A 162      16.298 -68.262  41.327  1.00  1.19           H  
ATOM   2645  HZ3 TRP A 162      20.597 -68.368  41.455  1.00  1.19           H  
ATOM   2646  HH2 TRP A 162      18.421 -68.217  42.607  1.00  1.19           H  
ATOM   2647  N   GLU A 163      17.685 -65.800  35.700  1.00  1.12           N  
ATOM   2648  CA  GLU A 163      17.556 -64.459  36.254  1.00  1.12           C  
ATOM   2649  C   GLU A 163      16.844 -64.517  37.604  1.00  1.12           C  
ATOM   2650  O   GLU A 163      15.613 -64.457  37.691  1.00  1.12           O  
ATOM   2651  CB  GLU A 163      16.787 -63.567  35.292  1.00  1.12           C  
ATOM   2652  CG  GLU A 163      16.705 -62.107  35.716  1.00  1.12           C  
ATOM   2653  CD  GLU A 163      15.983 -61.264  34.720  1.00  1.12           C  
ATOM   2654  OE1 GLU A 163      14.959 -61.680  34.259  1.00  1.12           O  
ATOM   2655  OE2 GLU A 163      16.470 -60.213  34.371  1.00  1.12           O  
ATOM   2656  H   GLU A 163      16.834 -66.307  35.458  1.00  1.12           H  
ATOM   2657  HA  GLU A 163      18.551 -64.044  36.407  1.00  1.12           H  
ATOM   2658 1HB  GLU A 163      17.262 -63.614  34.326  1.00  1.12           H  
ATOM   2659 2HB  GLU A 163      15.770 -63.949  35.174  1.00  1.12           H  
ATOM   2660 1HG  GLU A 163      16.181 -62.043  36.674  1.00  1.12           H  
ATOM   2661 2HG  GLU A 163      17.712 -61.718  35.858  1.00  1.12           H  
ATOM   2662  N   ALA A 164      17.625 -64.551  38.671  1.00  1.08           N  
ATOM   2663  CA  ALA A 164      17.076 -64.740  40.011  1.00  1.08           C  
ATOM   2664  C   ALA A 164      16.068 -63.667  40.411  1.00  1.08           C  
ATOM   2665  O   ALA A 164      15.079 -63.954  41.089  1.00  1.08           O  
ATOM   2666  CB  ALA A 164      18.207 -64.758  41.015  1.00  1.08           C  
ATOM   2667  H   ALA A 164      18.628 -64.539  38.539  1.00  1.08           H  
ATOM   2668  HA  ALA A 164      16.562 -65.698  40.024  1.00  1.08           H  
ATOM   2669 1HB  ALA A 164      17.811 -64.944  42.012  1.00  1.08           H  
ATOM   2670 2HB  ALA A 164      18.909 -65.541  40.751  1.00  1.08           H  
ATOM   2671 3HB  ALA A 164      18.718 -63.798  41.002  1.00  1.08           H  
ATOM   2672  N   GLU A 165      16.291 -62.441  39.949  1.00  1.07           N  
ATOM   2673  CA  GLU A 165      15.457 -61.301  40.312  1.00  1.07           C  
ATOM   2674  C   GLU A 165      13.996 -61.440  39.877  1.00  1.07           C  
ATOM   2675  O   GLU A 165      13.122 -60.800  40.460  1.00  1.07           O  
ATOM   2676  CB  GLU A 165      16.048 -60.008  39.738  1.00  1.07           C  
ATOM   2677  CG  GLU A 165      17.378 -59.582  40.389  1.00  1.07           C  
ATOM   2678  CD  GLU A 165      17.943 -58.282  39.837  1.00  1.07           C  
ATOM   2679  OE1 GLU A 165      17.388 -57.756  38.905  1.00  1.07           O  
ATOM   2680  OE2 GLU A 165      18.933 -57.822  40.360  1.00  1.07           O  
ATOM   2681  H   GLU A 165      17.092 -62.293  39.355  1.00  1.07           H  
ATOM   2682  HA  GLU A 165      15.466 -61.219  41.398  1.00  1.07           H  
ATOM   2683 1HB  GLU A 165      16.222 -60.140  38.668  1.00  1.07           H  
ATOM   2684 2HB  GLU A 165      15.330 -59.199  39.856  1.00  1.07           H  
ATOM   2685 1HG  GLU A 165      17.228 -59.470  41.463  1.00  1.07           H  
ATOM   2686 2HG  GLU A 165      18.109 -60.377  40.238  1.00  1.07           H  
ATOM   2687  N   ASN A 166      13.736 -62.220  38.823  1.00  1.09           N  
ATOM   2688  CA  ASN A 166      12.375 -62.403  38.334  1.00  1.09           C  
ATOM   2689  C   ASN A 166      11.835 -63.820  38.581  1.00  1.09           C  
ATOM   2690  O   ASN A 166      10.874 -64.240  37.925  1.00  1.09           O  
ATOM   2691  CB  ASN A 166      12.255 -61.993  36.879  1.00  1.09           C  
ATOM   2692  CG  ASN A 166      12.337 -60.496  36.676  1.00  1.09           C  
ATOM   2693  OD1 ASN A 166      11.696 -59.726  37.398  1.00  1.09           O  
ATOM   2694  ND2 ASN A 166      13.090 -60.077  35.712  1.00  1.09           N  
ATOM   2695  H   ASN A 166      14.490 -62.754  38.385  1.00  1.09           H  
ATOM   2696  HA  ASN A 166      11.725 -61.734  38.899  1.00  1.09           H  
ATOM   2697 1HB  ASN A 166      13.065 -62.460  36.309  1.00  1.09           H  
ATOM   2698 2HB  ASN A 166      11.312 -62.354  36.471  1.00  1.09           H  
ATOM   2699 1HD2 ASN A 166      13.180 -59.100  35.530  1.00  1.09           H  
ATOM   2700 2HD2 ASN A 166      13.607 -60.746  35.157  1.00  1.09           H  
ATOM   2701  N   SER A 167      12.453 -64.549  39.520  1.00  1.11           N  
ATOM   2702  CA  SER A 167      12.013 -65.898  39.890  1.00  1.11           C  
ATOM   2703  C   SER A 167      11.210 -65.836  41.207  1.00  1.11           C  
ATOM   2704  O   SER A 167      11.201 -64.812  41.880  1.00  1.11           O  
ATOM   2705  CB  SER A 167      13.198 -66.846  40.001  1.00  1.11           C  
ATOM   2706  OG  SER A 167      13.836 -67.039  38.755  1.00  1.11           O  
ATOM   2707  H   SER A 167      13.256 -64.155  40.020  1.00  1.11           H  
ATOM   2708  HA  SER A 167      11.348 -66.281  39.113  1.00  1.11           H  
ATOM   2709 1HB  SER A 167      13.912 -66.448  40.720  1.00  1.11           H  
ATOM   2710 2HB  SER A 167      12.849 -67.797  40.378  1.00  1.11           H  
ATOM   2711  HG  SER A 167      14.317 -66.208  38.558  1.00  1.11           H  
ATOM   2712  N   CYS A 168      10.580 -66.960  41.599  1.00  1.12           N  
ATOM   2713  CA  CYS A 168       9.744 -66.985  42.815  1.00  1.12           C  
ATOM   2714  C   CYS A 168      10.528 -66.866  44.131  1.00  1.12           C  
ATOM   2715  O   CYS A 168       9.933 -66.824  45.199  1.00  1.12           O  
ATOM   2716  CB  CYS A 168       8.964 -68.303  42.880  1.00  1.12           C  
ATOM   2717  SG  CYS A 168       9.949 -69.741  43.376  1.00  1.12           S  
ATOM   2718  H   CYS A 168      10.584 -67.757  40.992  1.00  1.12           H  
ATOM   2719  HA  CYS A 168       9.030 -66.176  42.759  1.00  1.12           H  
ATOM   2720 1HB  CYS A 168       8.127 -68.191  43.584  1.00  1.12           H  
ATOM   2721 2HB  CYS A 168       8.543 -68.513  41.912  1.00  1.12           H  
ATOM   2722  N   SER A 169      11.867 -66.880  44.063  1.00  1.10           N  
ATOM   2723  CA  SER A 169      12.828 -66.788  45.202  1.00  1.10           C  
ATOM   2724  C   SER A 169      13.025 -68.095  45.983  1.00  1.10           C  
ATOM   2725  O   SER A 169      13.990 -68.244  46.728  1.00  1.10           O  
ATOM   2726  CB  SER A 169      12.436 -65.681  46.178  1.00  1.10           C  
ATOM   2727  OG  SER A 169      11.500 -66.130  47.113  1.00  1.10           O  
ATOM   2728  H   SER A 169      12.257 -66.918  43.134  1.00  1.10           H  
ATOM   2729  HA  SER A 169      13.799 -66.507  44.778  1.00  1.10           H  
ATOM   2730 1HB  SER A 169      13.326 -65.322  46.693  1.00  1.10           H  
ATOM   2731 2HB  SER A 169      12.014 -64.842  45.626  1.00  1.10           H  
ATOM   2732  HG  SER A 169      10.757 -66.472  46.599  1.00  1.10           H  
ATOM   2733  N   ALA A 170      12.158 -69.074  45.738  1.00  1.05           N  
ATOM   2734  CA  ALA A 170      12.236 -70.425  46.302  1.00  1.05           C  
ATOM   2735  C   ALA A 170      12.463 -71.385  45.148  1.00  1.05           C  
ATOM   2736  O   ALA A 170      12.146 -72.572  45.203  1.00  1.05           O  
ATOM   2737  CB  ALA A 170      10.964 -70.781  47.039  1.00  1.05           C  
ATOM   2738  H   ALA A 170      11.375 -68.857  45.132  1.00  1.05           H  
ATOM   2739  HA  ALA A 170      13.090 -70.482  46.979  1.00  1.05           H  
ATOM   2740 1HB  ALA A 170      11.043 -71.791  47.433  1.00  1.05           H  
ATOM   2741 2HB  ALA A 170      10.808 -70.079  47.859  1.00  1.05           H  
ATOM   2742 3HB  ALA A 170      10.125 -70.722  46.348  1.00  1.05           H  
ATOM   2743  N   CYS A 171      12.999 -70.800  44.096  1.00  0.99           N  
ATOM   2744  CA  CYS A 171      13.261 -71.365  42.791  1.00  0.99           C  
ATOM   2745  C   CYS A 171      14.725 -71.563  42.435  1.00  0.99           C  
ATOM   2746  O   CYS A 171      15.150 -71.252  41.324  1.00  0.99           O  
ATOM   2747  CB  CYS A 171      12.566 -70.501  41.753  1.00  0.99           C  
ATOM   2748  SG  CYS A 171      10.725 -70.634  41.724  1.00  0.99           S  
ATOM   2749  H   CYS A 171      13.235 -69.830  44.222  1.00  0.99           H  
ATOM   2750  HA  CYS A 171      12.788 -72.343  42.763  1.00  0.99           H  
ATOM   2751 1HB  CYS A 171      12.798 -69.469  41.988  1.00  0.99           H  
ATOM   2752 2HB  CYS A 171      12.952 -70.679  40.781  1.00  0.99           H  
ATOM   2753  N   SER A 172      15.507 -72.051  43.384  1.00  0.92           N  
ATOM   2754  CA  SER A 172      16.914 -72.306  43.128  1.00  0.92           C  
ATOM   2755  C   SER A 172      17.088 -73.185  41.895  1.00  0.92           C  
ATOM   2756  O   SER A 172      16.299 -74.092  41.679  1.00  0.92           O  
ATOM   2757  CB  SER A 172      17.546 -73.047  44.306  1.00  0.92           C  
ATOM   2758  OG  SER A 172      18.849 -73.513  43.977  1.00  0.92           O  
ATOM   2759  H   SER A 172      15.103 -72.269  44.287  1.00  0.92           H  
ATOM   2760  HA  SER A 172      17.390 -71.336  42.991  1.00  0.92           H  
ATOM   2761 1HB  SER A 172      17.599 -72.393  45.174  1.00  0.92           H  
ATOM   2762 2HB  SER A 172      16.912 -73.896  44.573  1.00  0.92           H  
ATOM   2763  HG  SER A 172      19.065 -74.210  44.610  1.00  0.92           H  
ATOM   2764  N   PRO A 173      18.164 -73.008  41.116  1.00  0.88           N  
ATOM   2765  CA  PRO A 173      18.502 -73.810  39.950  1.00  0.88           C  
ATOM   2766  C   PRO A 173      18.713 -75.284  40.334  1.00  0.88           C  
ATOM   2767  O   PRO A 173      18.619 -76.200  39.496  1.00  0.88           O  
ATOM   2768  CB  PRO A 173      19.809 -73.141  39.496  1.00  0.88           C  
ATOM   2769  CG  PRO A 173      20.327 -72.395  40.683  1.00  0.88           C  
ATOM   2770  CD  PRO A 173      19.112 -71.909  41.366  1.00  0.88           C  
ATOM   2771  HA  PRO A 173      17.730 -73.697  39.185  1.00  0.88           H  
ATOM   2772 1HB  PRO A 173      20.515 -73.915  39.163  1.00  0.88           H  
ATOM   2773 2HB  PRO A 173      19.605 -72.485  38.629  1.00  0.88           H  
ATOM   2774 1HG  PRO A 173      20.931 -73.063  41.314  1.00  0.88           H  
ATOM   2775 2HG  PRO A 173      20.988 -71.574  40.364  1.00  0.88           H  
ATOM   2776 1HD  PRO A 173      19.378 -71.758  42.408  1.00  0.88           H  
ATOM   2777 2HD  PRO A 173      18.741 -71.017  40.888  1.00  0.88           H  
ATOM   2778  N   SER A 174      18.997 -75.516  41.624  1.00  0.85           N  
ATOM   2779  CA  SER A 174      19.215 -76.846  42.167  1.00  0.85           C  
ATOM   2780  C   SER A 174      17.906 -77.537  42.561  1.00  0.85           C  
ATOM   2781  O   SER A 174      17.907 -78.694  42.984  1.00  0.85           O  
ATOM   2782  CB  SER A 174      20.129 -76.770  43.374  1.00  0.85           C  
ATOM   2783  OG  SER A 174      19.513 -76.096  44.457  1.00  0.85           O  
ATOM   2784  H   SER A 174      19.047 -74.739  42.285  1.00  0.85           H  
ATOM   2785  HA  SER A 174      19.699 -77.449  41.399  1.00  0.85           H  
ATOM   2786 1HB  SER A 174      20.404 -77.778  43.679  1.00  0.85           H  
ATOM   2787 2HB  SER A 174      21.043 -76.251  43.096  1.00  0.85           H  
ATOM   2788  HG  SER A 174      19.193 -75.275  44.093  1.00  0.85           H  
ATOM   2789  N   ASP A 175      16.787 -76.816  42.481  1.00  0.86           N  
ATOM   2790  CA  ASP A 175      15.502 -77.348  42.905  1.00  0.86           C  
ATOM   2791  C   ASP A 175      15.142 -78.631  42.170  1.00  0.86           C  
ATOM   2792  O   ASP A 175      15.076 -78.663  40.939  1.00  0.86           O  
ATOM   2793  CB  ASP A 175      14.428 -76.274  42.698  1.00  0.86           C  
ATOM   2794  CG  ASP A 175      13.061 -76.647  43.138  1.00  0.86           C  
ATOM   2795  OD1 ASP A 175      12.765 -76.711  44.330  1.00  0.86           O  
ATOM   2796  OD2 ASP A 175      12.269 -76.852  42.254  1.00  0.86           O  
ATOM   2797  H   ASP A 175      16.811 -75.867  42.118  1.00  0.86           H  
ATOM   2798  HA  ASP A 175      15.560 -77.574  43.972  1.00  0.86           H  
ATOM   2799 1HB  ASP A 175      14.719 -75.372  43.241  1.00  0.86           H  
ATOM   2800 2HB  ASP A 175      14.396 -76.007  41.640  1.00  0.86           H  
ATOM   2801  N   SER A 176      14.907 -79.693  42.953  1.00  0.91           N  
ATOM   2802  CA  SER A 176      14.599 -81.037  42.450  1.00  0.91           C  
ATOM   2803  C   SER A 176      13.109 -81.251  42.203  1.00  0.91           C  
ATOM   2804  O   SER A 176      12.293 -81.110  43.116  1.00  0.91           O  
ATOM   2805  CB  SER A 176      15.121 -82.064  43.431  1.00  0.91           C  
ATOM   2806  OG  SER A 176      16.527 -82.045  43.494  1.00  0.91           O  
ATOM   2807  H   SER A 176      14.971 -79.561  43.953  1.00  0.91           H  
ATOM   2808  HA  SER A 176      15.113 -81.177  41.503  1.00  0.91           H  
ATOM   2809 1HB  SER A 176      14.714 -81.852  44.419  1.00  0.91           H  
ATOM   2810 2HB  SER A 176      14.782 -83.042  43.151  1.00  0.91           H  
ATOM   2811  HG  SER A 176      16.786 -81.118  43.587  1.00  0.91           H  
ATOM   2812  N   ILE A 177      12.770 -81.597  40.962  1.00  0.98           N  
ATOM   2813  CA  ILE A 177      11.386 -81.762  40.522  1.00  0.98           C  
ATOM   2814  C   ILE A 177      11.093 -83.182  40.013  1.00  0.98           C  
ATOM   2815  O   ILE A 177      11.806 -83.691  39.138  1.00  0.98           O  
ATOM   2816  CB  ILE A 177      11.129 -80.752  39.384  1.00  0.98           C  
ATOM   2817  CG1 ILE A 177      11.369 -79.309  39.908  1.00  0.98           C  
ATOM   2818  CG2 ILE A 177       9.696 -80.895  38.843  1.00  0.98           C  
ATOM   2819  CD1 ILE A 177      11.423 -78.275  38.837  1.00  0.98           C  
ATOM   2820  H   ILE A 177      13.511 -81.702  40.269  1.00  0.98           H  
ATOM   2821  HA  ILE A 177      10.720 -81.548  41.360  1.00  0.98           H  
ATOM   2822  HB  ILE A 177      11.843 -80.936  38.579  1.00  0.98           H  
ATOM   2823 1HG1 ILE A 177      10.566 -79.047  40.595  1.00  0.98           H  
ATOM   2824 2HG1 ILE A 177      12.314 -79.257  40.446  1.00  0.98           H  
ATOM   2825 1HG2 ILE A 177       9.542 -80.190  38.041  1.00  0.98           H  
ATOM   2826 2HG2 ILE A 177       9.528 -81.903  38.461  1.00  0.98           H  
ATOM   2827 3HG2 ILE A 177       8.982 -80.698  39.639  1.00  0.98           H  
ATOM   2828 1HD1 ILE A 177      11.580 -77.294  39.283  1.00  0.98           H  
ATOM   2829 2HD1 ILE A 177      12.235 -78.498  38.149  1.00  0.98           H  
ATOM   2830 3HD1 ILE A 177      10.507 -78.284  38.314  1.00  0.98           H  
ATOM   2831  N   THR A 178      10.050 -83.831  40.554  1.00  1.08           N  
ATOM   2832  CA  THR A 178       9.692 -85.178  40.106  1.00  1.08           C  
ATOM   2833  C   THR A 178       8.665 -85.131  38.981  1.00  1.08           C  
ATOM   2834  O   THR A 178       7.532 -84.665  39.161  1.00  1.08           O  
ATOM   2835  CB  THR A 178       9.152 -86.048  41.252  1.00  1.08           C  
ATOM   2836  OG1 THR A 178      10.169 -86.197  42.268  1.00  1.08           O  
ATOM   2837  CG2 THR A 178       8.725 -87.441  40.709  1.00  1.08           C  
ATOM   2838  H   THR A 178       9.501 -83.396  41.287  1.00  1.08           H  
ATOM   2839  HA  THR A 178      10.582 -85.656  39.725  1.00  1.08           H  
ATOM   2840  HB  THR A 178       8.288 -85.557  41.695  1.00  1.08           H  
ATOM   2841  HG1 THR A 178      10.843 -86.796  41.962  1.00  1.08           H  
ATOM   2842 1HG2 THR A 178       8.332 -88.042  41.528  1.00  1.08           H  
ATOM   2843 2HG2 THR A 178       7.953 -87.316  39.951  1.00  1.08           H  
ATOM   2844 3HG2 THR A 178       9.589 -87.939  40.266  1.00  1.08           H  
ATOM   2845  N   THR A 179       9.064 -85.680  37.838  1.00  1.20           N  
ATOM   2846  CA  THR A 179       8.277 -85.663  36.614  1.00  1.20           C  
ATOM   2847  C   THR A 179       8.308 -87.002  35.883  1.00  1.20           C  
ATOM   2848  O   THR A 179       8.804 -88.001  36.401  1.00  1.20           O  
ATOM   2849  CB  THR A 179       8.781 -84.535  35.671  1.00  1.20           C  
ATOM   2850  OG1 THR A 179       7.855 -84.375  34.557  1.00  1.20           O  
ATOM   2851  CG2 THR A 179      10.205 -84.863  35.150  1.00  1.20           C  
ATOM   2852  H   THR A 179       9.994 -86.100  37.822  1.00  1.20           H  
ATOM   2853  HA  THR A 179       7.241 -85.448  36.876  1.00  1.20           H  
ATOM   2854  HB  THR A 179       8.823 -83.595  36.225  1.00  1.20           H  
ATOM   2855  HG1 THR A 179       8.326 -83.933  33.829  1.00  1.20           H  
ATOM   2856 1HG2 THR A 179      10.550 -84.059  34.501  1.00  1.20           H  
ATOM   2857 2HG2 THR A 179      10.887 -84.963  36.002  1.00  1.20           H  
ATOM   2858 3HG2 THR A 179      10.201 -85.796  34.588  1.00  1.20           H  
ATOM   2859  N   ILE A 180       7.755 -87.018  34.678  1.00  1.32           N  
ATOM   2860  CA  ILE A 180       7.678 -88.234  33.881  1.00  1.32           C  
ATOM   2861  C   ILE A 180       8.799 -88.334  32.865  1.00  1.32           C  
ATOM   2862  O   ILE A 180       9.030 -87.447  32.032  1.00  1.32           O  
ATOM   2863  CB  ILE A 180       6.312 -88.354  33.190  1.00  1.32           C  
ATOM   2864  CG1 ILE A 180       5.243 -88.451  34.250  1.00  1.32           C  
ATOM   2865  CG2 ILE A 180       6.281 -89.589  32.272  1.00  1.32           C  
ATOM   2866  CD1 ILE A 180       3.862 -88.283  33.754  1.00  1.32           C  
ATOM   2867  H   ILE A 180       7.404 -86.138  34.326  1.00  1.32           H  
ATOM   2868  HA  ILE A 180       7.767 -89.088  34.549  1.00  1.32           H  
ATOM   2869  HB  ILE A 180       6.118 -87.458  32.597  1.00  1.32           H  
ATOM   2870 1HG1 ILE A 180       5.322 -89.435  34.694  1.00  1.32           H  
ATOM   2871 2HG1 ILE A 180       5.426 -87.702  35.017  1.00  1.32           H  
ATOM   2872 1HG2 ILE A 180       5.310 -89.665  31.797  1.00  1.32           H  
ATOM   2873 2HG2 ILE A 180       7.047 -89.497  31.506  1.00  1.32           H  
ATOM   2874 3HG2 ILE A 180       6.469 -90.484  32.861  1.00  1.32           H  
ATOM   2875 1HD1 ILE A 180       3.176 -88.395  34.582  1.00  1.32           H  
ATOM   2876 2HD1 ILE A 180       3.753 -87.297  33.327  1.00  1.32           H  
ATOM   2877 3HD1 ILE A 180       3.655 -89.032  33.006  1.00  1.32           H  
ATOM   2878  N   ASN A 181       9.506 -89.438  32.927  1.00  1.43           N  
ATOM   2879  CA  ASN A 181      10.593 -89.652  32.020  1.00  1.43           C  
ATOM   2880  C   ASN A 181      10.005 -90.104  30.711  1.00  1.43           C  
ATOM   2881  O   ASN A 181       9.762 -91.298  30.480  1.00  1.43           O  
ATOM   2882  CB  ASN A 181      11.564 -90.669  32.544  1.00  1.43           C  
ATOM   2883  CG  ASN A 181      12.760 -90.800  31.678  1.00  1.43           C  
ATOM   2884  OD1 ASN A 181      12.733 -90.515  30.469  1.00  1.43           O  
ATOM   2885  ND2 ASN A 181      13.836 -91.230  32.279  1.00  1.43           N  
ATOM   2886  H   ASN A 181       9.273 -90.147  33.608  1.00  1.43           H  
ATOM   2887  HA  ASN A 181      11.114 -88.708  31.852  1.00  1.43           H  
ATOM   2888 1HB  ASN A 181      11.874 -90.403  33.550  1.00  1.43           H  
ATOM   2889 2HB  ASN A 181      11.069 -91.640  32.610  1.00  1.43           H  
ATOM   2890 1HD2 ASN A 181      14.686 -91.354  31.769  1.00  1.43           H  
ATOM   2891 2HD2 ASN A 181      13.801 -91.423  33.257  1.00  1.43           H  
ATOM   2892  N   GLN A 182       9.878 -89.146  29.816  1.00  1.53           N  
ATOM   2893  CA  GLN A 182       9.292 -89.369  28.514  1.00  1.53           C  
ATOM   2894  C   GLN A 182      10.046 -90.447  27.746  1.00  1.53           C  
ATOM   2895  O   GLN A 182       9.463 -91.119  26.897  1.00  1.53           O  
ATOM   2896  CB  GLN A 182       9.304 -88.066  27.705  1.00  1.53           C  
ATOM   2897  CG  GLN A 182       8.353 -87.004  28.182  1.00  1.53           C  
ATOM   2898  CD  GLN A 182       8.451 -85.745  27.331  1.00  1.53           C  
ATOM   2899  OE1 GLN A 182       8.441 -85.815  26.097  1.00  1.53           O  
ATOM   2900  NE2 GLN A 182       8.538 -84.588  27.983  1.00  1.53           N  
ATOM   2901  H   GLN A 182      10.094 -88.203  30.135  1.00  1.53           H  
ATOM   2902  HA  GLN A 182       8.260 -89.698  28.648  1.00  1.53           H  
ATOM   2903 1HB  GLN A 182      10.312 -87.637  27.752  1.00  1.53           H  
ATOM   2904 2HB  GLN A 182       9.110 -88.271  26.677  1.00  1.53           H  
ATOM   2905 1HG  GLN A 182       7.332 -87.387  28.111  1.00  1.53           H  
ATOM   2906 2HG  GLN A 182       8.589 -86.751  29.219  1.00  1.53           H  
ATOM   2907 1HE2 GLN A 182       8.602 -83.729  27.475  1.00  1.53           H  
ATOM   2908 2HE2 GLN A 182       8.533 -84.583  28.986  1.00  1.53           H  
ATOM   2909  N   ALA A 183      11.357 -90.586  27.982  1.00  1.62           N  
ATOM   2910  CA  ALA A 183      12.153 -91.576  27.261  1.00  1.62           C  
ATOM   2911  C   ALA A 183      11.724 -92.977  27.605  1.00  1.62           C  
ATOM   2912  O   ALA A 183      11.766 -93.875  26.763  1.00  1.62           O  
ATOM   2913  CB  ALA A 183      13.621 -91.432  27.568  1.00  1.62           C  
ATOM   2914  H   ALA A 183      11.790 -90.060  28.739  1.00  1.62           H  
ATOM   2915  HA  ALA A 183      11.997 -91.420  26.198  1.00  1.62           H  
ATOM   2916 1HB  ALA A 183      14.175 -92.160  26.989  1.00  1.62           H  
ATOM   2917 2HB  ALA A 183      13.943 -90.440  27.317  1.00  1.62           H  
ATOM   2918 3HB  ALA A 183      13.801 -91.606  28.615  1.00  1.62           H  
ATOM   2919  N   TYR A 184      11.366 -93.184  28.875  1.00  1.69           N  
ATOM   2920  CA  TYR A 184      10.971 -94.500  29.326  1.00  1.69           C  
ATOM   2921  C   TYR A 184       9.700 -94.874  28.639  1.00  1.69           C  
ATOM   2922  O   TYR A 184       9.617 -95.893  27.954  1.00  1.69           O  
ATOM   2923  CB  TYR A 184      10.806 -94.529  30.842  1.00  1.69           C  
ATOM   2924  CG  TYR A 184      10.327 -95.835  31.406  1.00  1.69           C  
ATOM   2925  CD1 TYR A 184      11.195 -96.888  31.663  1.00  1.69           C  
ATOM   2926  CD2 TYR A 184       8.980 -95.977  31.640  1.00  1.69           C  
ATOM   2927  CE1 TYR A 184      10.671 -98.070  32.153  1.00  1.69           C  
ATOM   2928  CE2 TYR A 184       8.463 -97.124  32.116  1.00  1.69           C  
ATOM   2929  CZ  TYR A 184       9.280 -98.164  32.365  1.00  1.69           C  
ATOM   2930  OH  TYR A 184       8.740 -99.301  32.783  1.00  1.69           O  
ATOM   2931  H   TYR A 184      11.295 -92.400  29.520  1.00  1.69           H  
ATOM   2932  HA  TYR A 184      11.706 -95.226  29.043  1.00  1.69           H  
ATOM   2933 1HB  TYR A 184      11.765 -94.287  31.307  1.00  1.69           H  
ATOM   2934 2HB  TYR A 184      10.101 -93.756  31.141  1.00  1.69           H  
ATOM   2935  HD1 TYR A 184      12.266 -96.788  31.476  1.00  1.69           H  
ATOM   2936  HD2 TYR A 184       8.328 -95.159  31.430  1.00  1.69           H  
ATOM   2937  HE1 TYR A 184      11.323 -98.922  32.356  1.00  1.69           H  
ATOM   2938  HE2 TYR A 184       7.388 -97.216  32.281  1.00  1.69           H  
ATOM   2939  HH  TYR A 184       7.778 -99.214  32.802  1.00  1.69           H  
ATOM   2940  N   LEU A 185       8.697 -94.021  28.776  1.00  1.77           N  
ATOM   2941  CA  LEU A 185       7.437 -94.410  28.187  1.00  1.77           C  
ATOM   2942  C   LEU A 185       7.500 -94.396  26.668  1.00  1.77           C  
ATOM   2943  O   LEU A 185       6.959 -95.291  26.029  1.00  1.77           O  
ATOM   2944  CB  LEU A 185       6.291 -93.573  28.749  1.00  1.77           C  
ATOM   2945  CG  LEU A 185       5.981 -93.874  30.255  1.00  1.77           C  
ATOM   2946  CD1 LEU A 185       4.913 -92.954  30.777  1.00  1.77           C  
ATOM   2947  CD2 LEU A 185       5.554 -95.337  30.395  1.00  1.77           C  
ATOM   2948  H   LEU A 185       8.831 -93.150  29.297  1.00  1.77           H  
ATOM   2949  HA  LEU A 185       7.238 -95.437  28.486  1.00  1.77           H  
ATOM   2950 1HB  LEU A 185       6.540 -92.511  28.651  1.00  1.77           H  
ATOM   2951 2HB  LEU A 185       5.399 -93.785  28.164  1.00  1.77           H  
ATOM   2952  HG  LEU A 185       6.872 -93.690  30.837  1.00  1.77           H  
ATOM   2953 1HD1 LEU A 185       4.707 -93.157  31.813  1.00  1.77           H  
ATOM   2954 2HD1 LEU A 185       5.247 -91.925  30.675  1.00  1.77           H  
ATOM   2955 3HD1 LEU A 185       4.008 -93.121  30.203  1.00  1.77           H  
ATOM   2956 1HD2 LEU A 185       5.357 -95.549  31.433  1.00  1.77           H  
ATOM   2957 2HD2 LEU A 185       4.649 -95.524  29.813  1.00  1.77           H  
ATOM   2958 3HD2 LEU A 185       6.350 -95.992  30.035  1.00  1.77           H  
ATOM   2959  N   GLY A 186       8.222 -93.449  26.086  1.00  1.86           N  
ATOM   2960  CA  GLY A 186       8.350 -93.371  24.642  1.00  1.86           C  
ATOM   2961  C   GLY A 186       8.978 -94.642  24.083  1.00  1.86           C  
ATOM   2962  O   GLY A 186       8.453 -95.247  23.144  1.00  1.86           O  
ATOM   2963  H   GLY A 186       8.678 -92.731  26.635  1.00  1.86           H  
ATOM   2964 1HA  GLY A 186       7.368 -93.220  24.195  1.00  1.86           H  
ATOM   2965 2HA  GLY A 186       8.951 -92.506  24.388  1.00  1.86           H  
ATOM   2966  N   ALA A 187      10.099 -95.085  24.666  1.00  1.97           N  
ATOM   2967  CA  ALA A 187      10.750 -96.287  24.165  1.00  1.97           C  
ATOM   2968  C   ALA A 187       9.804 -97.466  24.205  1.00  1.97           C  
ATOM   2969  O   ALA A 187       9.748 -98.270  23.270  1.00  1.97           O  
ATOM   2970  CB  ALA A 187      11.972 -96.611  25.012  1.00  1.97           C  
ATOM   2971  H   ALA A 187      10.523 -94.585  25.449  1.00  1.97           H  
ATOM   2972  HA  ALA A 187      11.044 -96.116  23.133  1.00  1.97           H  
ATOM   2973 1HB  ALA A 187      12.457 -97.504  24.630  1.00  1.97           H  
ATOM   2974 2HB  ALA A 187      12.671 -95.782  24.992  1.00  1.97           H  
ATOM   2975 3HB  ALA A 187      11.654 -96.781  26.045  1.00  1.97           H  
ATOM   2976  N   LEU A 188       9.022 -97.541  25.270  1.00  2.11           N  
ATOM   2977  CA  LEU A 188       8.125 -98.648  25.456  1.00  2.11           C  
ATOM   2978  C   LEU A 188       6.922 -98.595  24.544  1.00  2.11           C  
ATOM   2979  O   LEU A 188       6.461 -99.635  24.072  1.00  2.11           O  
ATOM   2980  CB  LEU A 188       7.722 -98.648  26.885  1.00  2.11           C  
ATOM   2981  CG  LEU A 188       8.861 -98.901  27.749  1.00  2.11           C  
ATOM   2982  CD1 LEU A 188       8.413 -98.722  29.122  1.00  2.11           C  
ATOM   2983  CD2 LEU A 188       9.409-100.254  27.437  1.00  2.11           C  
ATOM   2984  H   LEU A 188       9.095 -96.840  26.013  1.00  2.11           H  
ATOM   2985  HA  LEU A 188       8.673 -99.564  25.263  1.00  2.11           H  
ATOM   2986 1HB  LEU A 188       7.281 -97.685  27.143  1.00  2.11           H  
ATOM   2987 2HB  LEU A 188       7.001 -99.433  27.040  1.00  2.11           H  
ATOM   2988  HG  LEU A 188       9.646 -98.191  27.563  1.00  2.11           H  
ATOM   2989 1HD1 LEU A 188       9.247 -98.901  29.770  1.00  2.11           H  
ATOM   2990 2HD1 LEU A 188       8.056 -97.706  29.243  1.00  2.11           H  
ATOM   2991 3HD1 LEU A 188       7.610 -99.402  29.351  1.00  2.11           H  
ATOM   2992 1HD2 LEU A 188      10.264-100.468  28.075  1.00  2.11           H  
ATOM   2993 2HD2 LEU A 188       8.640-100.966  27.602  1.00  2.11           H  
ATOM   2994 3HD2 LEU A 188       9.723-100.302  26.394  1.00  2.11           H  
ATOM   2995  N   GLN A 189       6.401 -97.398  24.285  1.00  2.26           N  
ATOM   2996  CA  GLN A 189       5.255 -97.251  23.401  1.00  2.26           C  
ATOM   2997  C   GLN A 189       5.638 -97.591  21.968  1.00  2.26           C  
ATOM   2998  O   GLN A 189       4.873 -98.239  21.255  1.00  2.26           O  
ATOM   2999  CB  GLN A 189       4.647 -95.856  23.528  1.00  2.26           C  
ATOM   3000  CG  GLN A 189       3.955 -95.658  24.886  1.00  2.26           C  
ATOM   3001  CD  GLN A 189       3.335 -94.292  25.113  1.00  2.26           C  
ATOM   3002  OE1 GLN A 189       3.905 -93.195  24.872  1.00  2.26           O  
ATOM   3003  NE2 GLN A 189       2.102 -94.388  25.585  1.00  2.26           N  
ATOM   3004  H   GLN A 189       6.802 -96.568  24.721  1.00  2.26           H  
ATOM   3005  HA  GLN A 189       4.495 -97.964  23.714  1.00  2.26           H  
ATOM   3006 1HB  GLN A 189       5.442 -95.106  23.433  1.00  2.26           H  
ATOM   3007 2HB  GLN A 189       3.933 -95.684  22.723  1.00  2.26           H  
ATOM   3008 1HG  GLN A 189       3.155 -96.390  24.961  1.00  2.26           H  
ATOM   3009 2HG  GLN A 189       4.669 -95.834  25.674  1.00  2.26           H  
ATOM   3010 1HE2 GLN A 189       1.525 -93.571  25.752  1.00  2.26           H  
ATOM   3011 2HE2 GLN A 189       1.700 -95.282  25.749  1.00  2.26           H  
ATOM   3012  N   LEU A 190       6.858 -97.228  21.576  1.00  2.42           N  
ATOM   3013  CA  LEU A 190       7.370 -97.542  20.248  1.00  2.42           C  
ATOM   3014  C   LEU A 190       7.468 -99.046  20.023  1.00  2.42           C  
ATOM   3015  O   LEU A 190       7.183 -99.528  18.924  1.00  2.42           O  
ATOM   3016  CB  LEU A 190       8.734 -96.882  20.064  1.00  2.42           C  
ATOM   3017  CG  LEU A 190       8.711 -95.365  19.895  1.00  2.42           C  
ATOM   3018  CD1 LEU A 190      10.070 -94.841  20.057  1.00  2.42           C  
ATOM   3019  CD2 LEU A 190       8.212 -95.033  18.479  1.00  2.42           C  
ATOM   3020  H   LEU A 190       7.443 -96.684  22.213  1.00  2.42           H  
ATOM   3021  HA  LEU A 190       6.684 -97.123  19.514  1.00  2.42           H  
ATOM   3022 1HB  LEU A 190       9.345 -97.105  20.940  1.00  2.42           H  
ATOM   3023 2HB  LEU A 190       9.217 -97.313  19.189  1.00  2.42           H  
ATOM   3024  HG  LEU A 190       8.064 -94.904  20.647  1.00  2.42           H  
ATOM   3025 1HD1 LEU A 190      10.043 -93.768  19.937  1.00  2.42           H  
ATOM   3026 2HD1 LEU A 190      10.415 -95.086  21.057  1.00  2.42           H  
ATOM   3027 3HD1 LEU A 190      10.732 -95.279  19.321  1.00  2.42           H  
ATOM   3028 1HD2 LEU A 190       8.217 -93.964  18.318  1.00  2.42           H  
ATOM   3029 2HD2 LEU A 190       8.869 -95.494  17.745  1.00  2.42           H  
ATOM   3030 3HD2 LEU A 190       7.201 -95.414  18.347  1.00  2.42           H  
ATOM   3031  N   VAL A 191       7.841 -99.800  21.065  1.00  2.58           N  
ATOM   3032  CA  VAL A 191       7.928-101.249  20.919  1.00  2.58           C  
ATOM   3033  C   VAL A 191       6.630-101.933  21.407  1.00  2.58           C  
ATOM   3034  O   VAL A 191       6.359-103.078  21.068  1.00  2.58           O  
ATOM   3035  CB  VAL A 191       9.144-101.781  21.703  1.00  2.58           C  
ATOM   3036  CG1 VAL A 191      10.399-101.099  21.215  1.00  2.58           C  
ATOM   3037  CG2 VAL A 191       8.947-101.557  23.121  1.00  2.58           C  
ATOM   3038  H   VAL A 191       8.117 -99.354  21.942  1.00  2.58           H  
ATOM   3039  HA  VAL A 191       8.067-101.485  19.864  1.00  2.58           H  
ATOM   3040  HB  VAL A 191       9.259-102.838  21.523  1.00  2.58           H  
ATOM   3041 1HG1 VAL A 191      11.249-101.471  21.772  1.00  2.58           H  
ATOM   3042 2HG1 VAL A 191      10.535-101.294  20.153  1.00  2.58           H  
ATOM   3043 3HG1 VAL A 191      10.311-100.023  21.382  1.00  2.58           H  
ATOM   3044 1HG2 VAL A 191       9.790-101.917  23.660  1.00  2.58           H  
ATOM   3045 2HG2 VAL A 191       8.839-100.513  23.275  1.00  2.58           H  
ATOM   3046 3HG2 VAL A 191       8.064-102.070  23.455  1.00  2.58           H  
ATOM   3047  N   GLY A 192       5.788-101.217  22.148  1.00  2.76           N  
ATOM   3048  CA  GLY A 192       4.532-101.771  22.631  1.00  2.76           C  
ATOM   3049  C   GLY A 192       4.651-102.668  23.874  1.00  2.76           C  
ATOM   3050  O   GLY A 192       3.817-103.560  24.064  1.00  2.76           O  
ATOM   3051  H   GLY A 192       6.033-100.276  22.421  1.00  2.76           H  
ATOM   3052 1HA  GLY A 192       3.863-100.940  22.860  1.00  2.76           H  
ATOM   3053 2HA  GLY A 192       4.061-102.332  21.825  1.00  2.76           H  
ATOM   3054  N   GLY A 193       5.682-102.468  24.704  1.00  2.95           N  
ATOM   3055  CA  GLY A 193       5.840-103.314  25.901  1.00  2.95           C  
ATOM   3056  C   GLY A 193       7.212-103.259  26.579  1.00  2.95           C  
ATOM   3057  O   GLY A 193       8.167-102.717  26.026  1.00  2.95           O  
ATOM   3058  H   GLY A 193       6.310-101.688  24.508  1.00  2.95           H  
ATOM   3059 1HA  GLY A 193       5.075-103.037  26.624  1.00  2.95           H  
ATOM   3060 2HA  GLY A 193       5.629-104.347  25.628  1.00  2.95           H  
ATOM   3061  N   THR A 194       7.298-103.891  27.767  1.00  3.15           N  
ATOM   3062  CA  THR A 194       8.534-103.931  28.578  1.00  3.15           C  
ATOM   3063  C   THR A 194       9.184-105.325  28.729  1.00  3.15           C  
ATOM   3064  O   THR A 194      10.146-105.640  28.033  1.00  3.15           O  
ATOM   3065  CB  THR A 194       8.304-103.409  30.035  1.00  3.15           C  
ATOM   3066  OG1 THR A 194       7.273-104.148  30.636  1.00  3.15           O  
ATOM   3067  CG2 THR A 194       7.992-101.990  30.156  1.00  3.15           C  
ATOM   3068  H   THR A 194       6.435-104.308  28.129  1.00  3.15           H  
ATOM   3069  HA  THR A 194       9.270-103.287  28.096  1.00  3.15           H  
ATOM   3070  HB  THR A 194       9.218-103.577  30.605  1.00  3.15           H  
ATOM   3071  HG1 THR A 194       6.572-104.320  29.966  1.00  3.15           H  
ATOM   3072 1HG2 THR A 194       7.859-101.720  31.208  1.00  3.15           H  
ATOM   3073 2HG2 THR A 194       8.810-101.441  29.768  1.00  3.15           H  
ATOM   3074 3HG2 THR A 194       7.099-101.764  29.618  1.00  3.15           H  
ATOM   3075  N   ASP A 195       8.731-106.108  29.726  1.00  3.36           N  
ATOM   3076  CA  ASP A 195       9.253-107.439  30.095  1.00  3.36           C  
ATOM   3077  C   ASP A 195      10.695-107.366  30.514  1.00  3.36           C  
ATOM   3078  O   ASP A 195      11.401-108.371  30.489  1.00  3.36           O  
ATOM   3079  CB  ASP A 195       9.242-108.399  28.901  1.00  3.36           C  
ATOM   3080  CG  ASP A 195       9.210-109.930  29.280  1.00  3.36           C  
ATOM   3081  OD1 ASP A 195       8.529-110.283  30.217  1.00  3.36           O  
ATOM   3082  OD2 ASP A 195       9.843-110.714  28.604  1.00  3.36           O  
ATOM   3083  H   ASP A 195       7.962-105.747  30.260  1.00  3.36           H  
ATOM   3084  HA  ASP A 195       8.663-107.837  30.924  1.00  3.36           H  
ATOM   3085 1HB  ASP A 195       8.427-108.150  28.260  1.00  3.36           H  
ATOM   3086 2HB  ASP A 195      10.153-108.230  28.323  1.00  3.36           H  
ATOM   3087  N   PHE A 196      11.152-106.167  30.868  1.00  3.58           N  
ATOM   3088  CA  PHE A 196      12.544-105.937  31.206  1.00  3.58           C  
ATOM   3089  C   PHE A 196      13.461-106.396  30.049  1.00  3.58           C  
ATOM   3090  O   PHE A 196      14.648-106.629  30.246  1.00  3.58           O  
ATOM   3091  CB  PHE A 196      12.846-106.668  32.509  1.00  3.58           C  
ATOM   3092  CG  PHE A 196      11.980-106.171  33.646  1.00  3.58           C  
ATOM   3093  CD1 PHE A 196      10.744-106.755  33.951  1.00  3.58           C  
ATOM   3094  CD2 PHE A 196      12.421-105.146  34.441  1.00  3.58           C  
ATOM   3095  CE1 PHE A 196       9.980-106.280  34.988  1.00  3.58           C  
ATOM   3096  CE2 PHE A 196      11.662-104.686  35.478  1.00  3.58           C  
ATOM   3097  CZ  PHE A 196      10.443-105.236  35.743  1.00  3.58           C  
ATOM   3098  H   PHE A 196      10.506-105.392  30.887  1.00  3.58           H  
ATOM   3099  HA  PHE A 196      12.674-104.884  31.367  1.00  3.58           H  
ATOM   3100 1HB  PHE A 196      12.715-107.713  32.394  1.00  3.58           H  
ATOM   3101 2HB  PHE A 196      13.880-106.504  32.778  1.00  3.58           H  
ATOM   3102  HD1 PHE A 196      10.375-107.574  33.353  1.00  3.58           H  
ATOM   3103  HD2 PHE A 196      13.386-104.699  34.241  1.00  3.58           H  
ATOM   3104  HE1 PHE A 196       9.012-106.727  35.213  1.00  3.58           H  
ATOM   3105  HE2 PHE A 196      12.026-103.876  36.096  1.00  3.58           H  
ATOM   3106  HZ  PHE A 196       9.846-104.846  36.566  1.00  3.58           H  
ATOM   3107  N   GLY A 197      12.903-106.500  28.829  1.00  3.79           N  
ATOM   3108  CA  GLY A 197      13.596-107.058  27.677  1.00  3.79           C  
ATOM   3109  C   GLY A 197      13.910-106.112  26.534  1.00  3.79           C  
ATOM   3110  O   GLY A 197      14.174-106.579  25.433  1.00  3.79           O  
ATOM   3111  H   GLY A 197      11.922-106.244  28.700  1.00  3.79           H  
ATOM   3112 1HA  GLY A 197      14.511-107.529  28.012  1.00  3.79           H  
ATOM   3113 2HA  GLY A 197      12.979-107.867  27.286  1.00  3.79           H  
ATOM   3114  N   VAL A 198      13.864-104.805  26.761  1.00  3.98           N  
ATOM   3115  CA  VAL A 198      14.117-103.863  25.665  1.00  3.98           C  
ATOM   3116  C   VAL A 198      15.409-103.080  25.839  1.00  3.98           C  
ATOM   3117  O   VAL A 198      16.354-103.228  25.063  1.00  3.98           O  
ATOM   3118  CB  VAL A 198      12.951-102.851  25.564  1.00  3.98           C  
ATOM   3119  CG1 VAL A 198      13.218-101.810  24.443  1.00  3.98           C  
ATOM   3120  CG2 VAL A 198      11.672-103.598  25.308  1.00  3.98           C  
ATOM   3121  H   VAL A 198      13.643-104.477  27.689  1.00  3.98           H  
ATOM   3122  HA  VAL A 198      14.170-104.417  24.730  1.00  3.98           H  
ATOM   3123  HB  VAL A 198      12.862-102.316  26.506  1.00  3.98           H  
ATOM   3124 1HG1 VAL A 198      12.385-101.105  24.398  1.00  3.98           H  
ATOM   3125 2HG1 VAL A 198      14.139-101.268  24.648  1.00  3.98           H  
ATOM   3126 3HG1 VAL A 198      13.307-102.317  23.491  1.00  3.98           H  
ATOM   3127 1HG2 VAL A 198      10.848-102.904  25.273  1.00  3.98           H  
ATOM   3128 2HG2 VAL A 198      11.754-104.124  24.360  1.00  3.98           H  
ATOM   3129 3HG2 VAL A 198      11.490-104.312  26.112  1.00  3.98           H  
ATOM   3130  N   PHE A 199      15.472-102.297  26.905  1.00  4.12           N  
ATOM   3131  CA  PHE A 199      16.598-101.421  27.152  1.00  4.12           C  
ATOM   3132  C   PHE A 199      17.966-102.095  27.232  1.00  4.12           C  
ATOM   3133  O   PHE A 199      18.852-101.677  26.509  1.00  4.12           O  
ATOM   3134  CB  PHE A 199      16.250-100.528  28.362  1.00  4.12           C  
ATOM   3135  CG  PHE A 199      17.306 -99.721  29.062  1.00  4.12           C  
ATOM   3136  CD1 PHE A 199      17.897 -98.590  28.545  1.00  4.12           C  
ATOM   3137  CD2 PHE A 199      17.629-100.085  30.347  1.00  4.12           C  
ATOM   3138  CE1 PHE A 199      18.794 -97.871  29.276  1.00  4.12           C  
ATOM   3139  CE2 PHE A 199      18.517 -99.372  31.097  1.00  4.12           C  
ATOM   3140  CZ  PHE A 199      19.108 -98.250  30.564  1.00  4.12           C  
ATOM   3141  H   PHE A 199      14.683-102.261  27.529  1.00  4.12           H  
ATOM   3142  HA  PHE A 199      16.640-100.749  26.305  1.00  4.12           H  
ATOM   3143 1HB  PHE A 199      15.488 -99.826  28.040  1.00  4.12           H  
ATOM   3144 2HB  PHE A 199      15.807-101.113  29.096  1.00  4.12           H  
ATOM   3145  HD1 PHE A 199      17.665 -98.258  27.572  1.00  4.12           H  
ATOM   3146  HD2 PHE A 199      17.147-100.954  30.769  1.00  4.12           H  
ATOM   3147  HE1 PHE A 199      19.249 -96.993  28.829  1.00  4.12           H  
ATOM   3148  HE2 PHE A 199      18.748 -99.693  32.118  1.00  4.12           H  
ATOM   3149  HZ  PHE A 199      19.819 -97.672  31.156  1.00  4.12           H  
ATOM   3150  N   TYR A 200      18.192-103.128  28.044  1.00  4.23           N  
ATOM   3151  CA  TYR A 200      19.578-103.625  28.069  1.00  4.23           C  
ATOM   3152  C   TYR A 200      20.114-104.116  26.712  1.00  4.23           C  
ATOM   3153  O   TYR A 200      21.278-103.892  26.373  1.00  4.23           O  
ATOM   3154  CB  TYR A 200      19.741-104.729  29.112  1.00  4.23           C  
ATOM   3155  CG  TYR A 200      19.248-106.129  28.719  1.00  4.23           C  
ATOM   3156  CD1 TYR A 200      20.136-107.047  28.160  1.00  4.23           C  
ATOM   3157  CD2 TYR A 200      17.927-106.504  28.928  1.00  4.23           C  
ATOM   3158  CE1 TYR A 200      19.711-108.322  27.833  1.00  4.23           C  
ATOM   3159  CE2 TYR A 200      17.514-107.773  28.599  1.00  4.23           C  
ATOM   3160  CZ  TYR A 200      18.390-108.680  28.060  1.00  4.23           C  
ATOM   3161  OH  TYR A 200      17.948-109.947  27.739  1.00  4.23           O  
ATOM   3162  H   TYR A 200      17.474-103.515  28.630  1.00  4.23           H  
ATOM   3163  HA  TYR A 200      20.203-102.799  28.376  1.00  4.23           H  
ATOM   3164 1HB  TYR A 200      20.796-104.809  29.377  1.00  4.23           H  
ATOM   3165 2HB  TYR A 200      19.229-104.434  29.998  1.00  4.23           H  
ATOM   3166  HD1 TYR A 200      21.175-106.764  27.986  1.00  4.23           H  
ATOM   3167  HD2 TYR A 200      17.213-105.812  29.360  1.00  4.23           H  
ATOM   3168  HE1 TYR A 200      20.411-109.037  27.403  1.00  4.23           H  
ATOM   3169  HE2 TYR A 200      16.484-108.064  28.777  1.00  4.23           H  
ATOM   3170  HH  TYR A 200      18.697-110.515  27.554  1.00  4.23           H  
ATOM   3171  N   GLY A 201      19.252-104.724  25.894  1.00  4.33           N  
ATOM   3172  CA  GLY A 201      19.697-105.223  24.596  1.00  4.33           C  
ATOM   3173  C   GLY A 201      19.986-104.044  23.689  1.00  4.33           C  
ATOM   3174  O   GLY A 201      20.998-103.982  22.979  1.00  4.33           O  
ATOM   3175  H   GLY A 201      18.296-104.863  26.188  1.00  4.33           H  
ATOM   3176 1HA  GLY A 201      20.589-105.834  24.717  1.00  4.33           H  
ATOM   3177 2HA  GLY A 201      18.919-105.852  24.159  1.00  4.33           H  
ATOM   3178  N   PHE A 202      19.110-103.061  23.781  1.00  4.42           N  
ATOM   3179  CA  PHE A 202      19.134-101.890  22.950  1.00  4.42           C  
ATOM   3180  C   PHE A 202      20.352-101.028  23.299  1.00  4.42           C  
ATOM   3181  O   PHE A 202      21.015-100.511  22.391  1.00  4.42           O  
ATOM   3182  CB  PHE A 202      17.777-101.222  23.076  1.00  4.42           C  
ATOM   3183  CG  PHE A 202      17.457-100.208  22.060  1.00  4.42           C  
ATOM   3184  CD1 PHE A 202      18.419 -99.668  21.247  1.00  4.42           C  
ATOM   3185  CD2 PHE A 202      16.134 -99.824  21.891  1.00  4.42           C  
ATOM   3186  CE1 PHE A 202      18.067 -98.741  20.290  1.00  4.42           C  
ATOM   3187  CE2 PHE A 202      15.783 -98.908  20.949  1.00  4.42           C  
ATOM   3188  CZ  PHE A 202      16.753 -98.361  20.143  1.00  4.42           C  
ATOM   3189  H   PHE A 202      18.318-103.159  24.419  1.00  4.42           H  
ATOM   3190  HA  PHE A 202      19.243-102.205  21.915  1.00  4.42           H  
ATOM   3191 1HB  PHE A 202      17.008-101.979  23.032  1.00  4.42           H  
ATOM   3192 2HB  PHE A 202      17.709-100.786  24.051  1.00  4.42           H  
ATOM   3193  HD1 PHE A 202      19.459 -99.974  21.367  1.00  4.42           H  
ATOM   3194  HD2 PHE A 202      15.372-100.271  22.532  1.00  4.42           H  
ATOM   3195  HE1 PHE A 202      18.821 -98.305  19.648  1.00  4.42           H  
ATOM   3196  HE2 PHE A 202      14.740 -98.615  20.834  1.00  4.42           H  
ATOM   3197  HZ  PHE A 202      16.482 -97.619  19.389  1.00  4.42           H  
ATOM   3198  N   ILE A 203      20.679-100.898  24.600  1.00  4.50           N  
ATOM   3199  CA  ILE A 203      21.846-100.117  25.010  1.00  4.50           C  
ATOM   3200  C   ILE A 203      23.053-100.705  24.331  1.00  4.50           C  
ATOM   3201  O   ILE A 203      23.846 -99.998  23.709  1.00  4.50           O  
ATOM   3202  CB  ILE A 203      22.251-100.268  26.508  1.00  4.50           C  
ATOM   3203  CG1 ILE A 203      21.280 -99.728  27.532  1.00  4.50           C  
ATOM   3204  CG2 ILE A 203      23.597 -99.563  26.691  1.00  4.50           C  
ATOM   3205  CD1 ILE A 203      21.668-100.238  28.916  1.00  4.50           C  
ATOM   3206  H   ILE A 203      20.097-101.336  25.304  1.00  4.50           H  
ATOM   3207  HA  ILE A 203      21.727 -99.079  24.708  1.00  4.50           H  
ATOM   3208  HB  ILE A 203      22.372-101.335  26.730  1.00  4.50           H  
ATOM   3209 1HG1 ILE A 203      21.299 -98.669  27.573  1.00  4.50           H  
ATOM   3210 2HG1 ILE A 203      20.293-100.038  27.299  1.00  4.50           H  
ATOM   3211 1HG2 ILE A 203      23.933 -99.689  27.712  1.00  4.50           H  
ATOM   3212 2HG2 ILE A 203      24.330 -99.992  26.016  1.00  4.50           H  
ATOM   3213 3HG2 ILE A 203      23.495 -98.505  26.483  1.00  4.50           H  
ATOM   3214 1HD1 ILE A 203      20.991 -99.881  29.652  1.00  4.50           H  
ATOM   3215 2HD1 ILE A 203      21.660-101.313  28.929  1.00  4.50           H  
ATOM   3216 3HD1 ILE A 203      22.666 -99.897  29.159  1.00  4.50           H  
ATOM   3217  N   ASP A 204      23.184-102.040  24.429  1.00  4.57           N  
ATOM   3218  CA  ASP A 204      24.327-102.723  23.849  1.00  4.57           C  
ATOM   3219  C   ASP A 204      24.395-102.478  22.350  1.00  4.57           C  
ATOM   3220  O   ASP A 204      25.481-102.314  21.801  1.00  4.57           O  
ATOM   3221  CB  ASP A 204      24.269-104.216  24.177  1.00  4.57           C  
ATOM   3222  CG  ASP A 204      24.603-104.520  25.670  1.00  4.57           C  
ATOM   3223  OD1 ASP A 204      25.134-103.645  26.339  1.00  4.57           O  
ATOM   3224  OD2 ASP A 204      24.311-105.593  26.128  1.00  4.57           O  
ATOM   3225  H   ASP A 204      22.487-102.585  24.944  1.00  4.57           H  
ATOM   3226  HA  ASP A 204      25.231-102.319  24.302  1.00  4.57           H  
ATOM   3227 1HB  ASP A 204      23.270-104.593  23.961  1.00  4.57           H  
ATOM   3228 2HB  ASP A 204      24.953-104.744  23.535  1.00  4.57           H  
ATOM   3229  N   GLY A 205      23.241-102.405  21.691  1.00  4.64           N  
ATOM   3230  CA  GLY A 205      23.186-102.105  20.264  1.00  4.64           C  
ATOM   3231  C   GLY A 205      23.765-100.765  19.936  1.00  4.64           C  
ATOM   3232  O   GLY A 205      24.595-100.651  19.032  1.00  4.64           O  
ATOM   3233  H   GLY A 205      22.375-102.597  22.194  1.00  4.64           H  
ATOM   3234 1HA  GLY A 205      23.748-102.857  19.730  1.00  4.64           H  
ATOM   3235 2HA  GLY A 205      22.163-102.113  19.916  1.00  4.64           H  
ATOM   3236  N   ILE A 206      23.320 -99.734  20.641  1.00  4.74           N  
ATOM   3237  CA  ILE A 206      23.827 -98.400  20.363  1.00  4.74           C  
ATOM   3238  C   ILE A 206      25.310 -98.328  20.659  1.00  4.74           C  
ATOM   3239  O   ILE A 206      26.079 -97.759  19.885  1.00  4.74           O  
ATOM   3240  CB  ILE A 206      23.053 -97.323  21.129  1.00  4.74           C  
ATOM   3241  CG1 ILE A 206      21.625 -97.302  20.620  1.00  4.74           C  
ATOM   3242  CG2 ILE A 206      23.717 -95.954  20.979  1.00  4.74           C  
ATOM   3243  CD1 ILE A 206      21.528 -97.039  19.164  1.00  4.74           C  
ATOM   3244  H   ILE A 206      22.621 -99.895  21.373  1.00  4.74           H  
ATOM   3245  HA  ILE A 206      23.689 -98.198  19.305  1.00  4.74           H  
ATOM   3246  HB  ILE A 206      23.012 -97.599  22.188  1.00  4.74           H  
ATOM   3247 1HG1 ILE A 206      21.152 -98.252  20.853  1.00  4.74           H  
ATOM   3248 2HG1 ILE A 206      21.081 -96.512  21.125  1.00  4.74           H  
ATOM   3249 1HG2 ILE A 206      23.140 -95.214  21.541  1.00  4.74           H  
ATOM   3250 2HG2 ILE A 206      24.732 -95.998  21.370  1.00  4.74           H  
ATOM   3251 3HG2 ILE A 206      23.743 -95.671  19.927  1.00  4.74           H  
ATOM   3252 1HD1 ILE A 206      20.487 -97.018  18.862  1.00  4.74           H  
ATOM   3253 2HD1 ILE A 206      21.989 -96.082  18.957  1.00  4.74           H  
ATOM   3254 3HD1 ILE A 206      22.048 -97.823  18.618  1.00  4.74           H  
ATOM   3255  N   VAL A 207      25.740 -98.948  21.741  1.00  4.87           N  
ATOM   3256  CA  VAL A 207      27.154 -98.945  22.042  1.00  4.87           C  
ATOM   3257  C   VAL A 207      27.954 -99.671  20.955  1.00  4.87           C  
ATOM   3258  O   VAL A 207      28.954 -99.152  20.444  1.00  4.87           O  
ATOM   3259  CB  VAL A 207      27.384 -99.624  23.385  1.00  4.87           C  
ATOM   3260  CG1 VAL A 207      28.786 -99.803  23.585  1.00  4.87           C  
ATOM   3261  CG2 VAL A 207      26.815 -98.758  24.499  1.00  4.87           C  
ATOM   3262  H   VAL A 207      25.078 -99.413  22.368  1.00  4.87           H  
ATOM   3263  HA  VAL A 207      27.493 -97.911  22.101  1.00  4.87           H  
ATOM   3264  HB  VAL A 207      26.906-100.604  23.381  1.00  4.87           H  
ATOM   3265 1HG1 VAL A 207      28.940-100.274  24.500  1.00  4.87           H  
ATOM   3266 2HG1 VAL A 207      29.212-100.400  22.793  1.00  4.87           H  
ATOM   3267 3HG1 VAL A 207      29.223 -98.851  23.590  1.00  4.87           H  
ATOM   3268 1HG2 VAL A 207      26.975 -99.237  25.458  1.00  4.87           H  
ATOM   3269 2HG2 VAL A 207      27.311 -97.799  24.485  1.00  4.87           H  
ATOM   3270 3HG2 VAL A 207      25.753 -98.616  24.342  1.00  4.87           H  
ATOM   3271  N   LYS A 208      27.492-100.859  20.564  1.00  5.06           N  
ATOM   3272  CA  LYS A 208      28.150-101.637  19.531  1.00  5.06           C  
ATOM   3273  C   LYS A 208      28.224-100.824  18.260  1.00  5.06           C  
ATOM   3274  O   LYS A 208      29.259-100.798  17.592  1.00  5.06           O  
ATOM   3275  CB  LYS A 208      27.397-102.923  19.207  1.00  5.06           C  
ATOM   3276  CG  LYS A 208      28.150-103.850  18.252  1.00  5.06           C  
ATOM   3277  CD  LYS A 208      27.241-104.881  17.642  1.00  5.06           C  
ATOM   3278  CE  LYS A 208      26.548-104.235  16.454  1.00  5.06           C  
ATOM   3279  NZ  LYS A 208      25.723-105.159  15.690  1.00  5.06           N  
ATOM   3280  H   LYS A 208      26.667-101.248  21.005  1.00  5.06           H  
ATOM   3281  HA  LYS A 208      29.165-101.858  19.842  1.00  5.06           H  
ATOM   3282 1HB  LYS A 208      27.191-103.467  20.127  1.00  5.06           H  
ATOM   3283 2HB  LYS A 208      26.434-102.678  18.755  1.00  5.06           H  
ATOM   3284 1HG  LYS A 208      28.595-103.260  17.452  1.00  5.06           H  
ATOM   3285 2HG  LYS A 208      28.944-104.358  18.791  1.00  5.06           H  
ATOM   3286 1HD  LYS A 208      27.800-105.754  17.306  1.00  5.06           H  
ATOM   3287 2HD  LYS A 208      26.483-105.206  18.362  1.00  5.06           H  
ATOM   3288 1HE  LYS A 208      25.925-103.409  16.800  1.00  5.06           H  
ATOM   3289 2HE  LYS A 208      27.319-103.840  15.790  1.00  5.06           H  
ATOM   3290 1HZ  LYS A 208      25.337-104.627  14.899  1.00  5.06           H  
ATOM   3291 2HZ  LYS A 208      26.264-105.924  15.347  1.00  5.06           H  
ATOM   3292 3HZ  LYS A 208      24.968-105.553  16.269  1.00  5.06           H  
ATOM   3293  N   SER A 209      27.104-100.182  17.905  1.00  5.30           N  
ATOM   3294  CA  SER A 209      26.987 -99.406  16.689  1.00  5.30           C  
ATOM   3295  C   SER A 209      27.978 -98.255  16.677  1.00  5.30           C  
ATOM   3296  O   SER A 209      28.679 -98.058  15.686  1.00  5.30           O  
ATOM   3297  CB  SER A 209      25.576 -98.857  16.580  1.00  5.30           C  
ATOM   3298  OG  SER A 209      24.636 -99.891  16.441  1.00  5.30           O  
ATOM   3299  H   SER A 209      26.284-100.251  18.500  1.00  5.30           H  
ATOM   3300  HA  SER A 209      27.184-100.058  15.840  1.00  5.30           H  
ATOM   3301 1HB  SER A 209      25.348 -98.277  17.466  1.00  5.30           H  
ATOM   3302 2HB  SER A 209      25.515 -98.189  15.735  1.00  5.30           H  
ATOM   3303  HG  SER A 209      24.633-100.357  17.308  1.00  5.30           H  
ATOM   3304  N   LEU A 210      28.122 -97.553  17.800  1.00  5.59           N  
ATOM   3305  CA  LEU A 210      29.079 -96.459  17.859  1.00  5.59           C  
ATOM   3306  C   LEU A 210      30.497 -96.991  17.661  1.00  5.59           C  
ATOM   3307  O   LEU A 210      31.281 -96.427  16.886  1.00  5.59           O  
ATOM   3308  CB  LEU A 210      28.938 -95.743  19.206  1.00  5.59           C  
ATOM   3309  CG  LEU A 210      27.632 -94.937  19.387  1.00  5.59           C  
ATOM   3310  CD1 LEU A 210      27.527 -94.474  20.831  1.00  5.59           C  
ATOM   3311  CD2 LEU A 210      27.633 -93.765  18.427  1.00  5.59           C  
ATOM   3312  H   LEU A 210      27.525 -97.750  18.606  1.00  5.59           H  
ATOM   3313  HA  LEU A 210      28.856 -95.758  17.057  1.00  5.59           H  
ATOM   3314 1HB  LEU A 210      28.961 -96.500  19.996  1.00  5.59           H  
ATOM   3315 2HB  LEU A 210      29.782 -95.073  19.345  1.00  5.59           H  
ATOM   3316  HG  LEU A 210      26.776 -95.565  19.169  1.00  5.59           H  
ATOM   3317 1HD1 LEU A 210      26.603 -93.912  20.966  1.00  5.59           H  
ATOM   3318 2HD1 LEU A 210      27.520 -95.348  21.485  1.00  5.59           H  
ATOM   3319 3HD1 LEU A 210      28.378 -93.842  21.074  1.00  5.59           H  
ATOM   3320 1HD2 LEU A 210      26.710 -93.198  18.549  1.00  5.59           H  
ATOM   3321 2HD2 LEU A 210      28.486 -93.120  18.636  1.00  5.59           H  
ATOM   3322 3HD2 LEU A 210      27.699 -94.135  17.403  1.00  5.59           H  
ATOM   3323  N   THR A 211      30.808 -98.134  18.286  1.00  5.91           N  
ATOM   3324  CA  THR A 211      32.115 -98.756  18.096  1.00  5.91           C  
ATOM   3325  C   THR A 211      32.309 -99.168  16.638  1.00  5.91           C  
ATOM   3326  O   THR A 211      33.344 -98.904  16.036  1.00  5.91           O  
ATOM   3327  CB  THR A 211      32.315 -99.997  19.003  1.00  5.91           C  
ATOM   3328  OG1 THR A 211      32.336 -99.634  20.406  1.00  5.91           O  
ATOM   3329  CG2 THR A 211      33.605-100.704  18.645  1.00  5.91           C  
ATOM   3330  H   THR A 211      30.131 -98.567  18.921  1.00  5.91           H  
ATOM   3331  HA  THR A 211      32.886 -98.026  18.345  1.00  5.91           H  
ATOM   3332  HB  THR A 211      31.484-100.681  18.843  1.00  5.91           H  
ATOM   3333  HG1 THR A 211      31.655 -98.974  20.643  1.00  5.91           H  
ATOM   3334 1HG2 THR A 211      33.727-101.589  19.272  1.00  5.91           H  
ATOM   3335 2HG2 THR A 211      33.575-100.999  17.600  1.00  5.91           H  
ATOM   3336 3HG2 THR A 211      34.422-100.032  18.807  1.00  5.91           H  
ATOM   3337  N   THR A 212      31.291 -99.773  16.056  1.00  6.23           N  
ATOM   3338  CA  THR A 212      31.331-100.271  14.696  1.00  6.23           C  
ATOM   3339  C   THR A 212      31.533 -99.169  13.661  1.00  6.23           C  
ATOM   3340  O   THR A 212      32.330 -99.315  12.732  1.00  6.23           O  
ATOM   3341  CB  THR A 212      30.018-101.017  14.396  1.00  6.23           C  
ATOM   3342  OG1 THR A 212      29.887-102.116  15.309  1.00  6.23           O  
ATOM   3343  CG2 THR A 212      29.974-101.527  12.975  1.00  6.23           C  
ATOM   3344  H   THR A 212      30.455 -99.945  16.600  1.00  6.23           H  
ATOM   3345  HA  THR A 212      32.160-100.962  14.614  1.00  6.23           H  
ATOM   3346  HB  THR A 212      29.188-100.339  14.546  1.00  6.23           H  
ATOM   3347  HG1 THR A 212      29.848-101.746  16.221  1.00  6.23           H  
ATOM   3348 1HG2 THR A 212      29.031-102.039  12.818  1.00  6.23           H  
ATOM   3349 2HG2 THR A 212      30.057-100.687  12.284  1.00  6.23           H  
ATOM   3350 3HG2 THR A 212      30.801-102.221  12.807  1.00  6.23           H  
ATOM   3351  N   TYR A 213      30.811 -98.061  13.813  1.00  6.50           N  
ATOM   3352  CA  TYR A 213      30.891 -96.983  12.842  1.00  6.50           C  
ATOM   3353  C   TYR A 213      32.135 -96.100  12.990  1.00  6.50           C  
ATOM   3354  O   TYR A 213      32.637 -95.584  11.989  1.00  6.50           O  
ATOM   3355  CB  TYR A 213      29.640 -96.099  12.898  1.00  6.50           C  
ATOM   3356  CG  TYR A 213      28.343 -96.781  12.428  1.00  6.50           C  
ATOM   3357  CD1 TYR A 213      28.229 -97.306  11.134  1.00  6.50           C  
ATOM   3358  CD2 TYR A 213      27.255 -96.838  13.283  1.00  6.50           C  
ATOM   3359  CE1 TYR A 213      27.029 -97.897  10.723  1.00  6.50           C  
ATOM   3360  CE2 TYR A 213      26.071 -97.419  12.874  1.00  6.50           C  
ATOM   3361  CZ  TYR A 213      25.949 -97.947  11.609  1.00  6.50           C  
ATOM   3362  OH  TYR A 213      24.743 -98.519  11.236  1.00  6.50           O  
ATOM   3363  H   TYR A 213      30.167 -97.989  14.598  1.00  6.50           H  
ATOM   3364  HA  TYR A 213      30.935 -97.434  11.852  1.00  6.50           H  
ATOM   3365 1HB  TYR A 213      29.490 -95.769  13.932  1.00  6.50           H  
ATOM   3366 2HB  TYR A 213      29.798 -95.209  12.294  1.00  6.50           H  
ATOM   3367  HD1 TYR A 213      29.076 -97.256  10.448  1.00  6.50           H  
ATOM   3368  HD2 TYR A 213      27.333 -96.419  14.286  1.00  6.50           H  
ATOM   3369  HE1 TYR A 213      26.935 -98.314   9.713  1.00  6.50           H  
ATOM   3370  HE2 TYR A 213      25.223 -97.458  13.553  1.00  6.50           H  
ATOM   3371  HH  TYR A 213      24.671 -98.581  10.256  1.00  6.50           H  
ATOM   3372  N   THR A 214      32.639 -95.914  14.217  1.00  6.68           N  
ATOM   3373  CA  THR A 214      33.783 -95.023  14.410  1.00  6.68           C  
ATOM   3374  C   THR A 214      35.101 -95.772  14.700  1.00  6.68           C  
ATOM   3375  O   THR A 214      36.192 -95.205  14.547  1.00  6.68           O  
ATOM   3376  CB  THR A 214      33.483 -94.028  15.554  1.00  6.68           C  
ATOM   3377  OG1 THR A 214      33.308 -94.730  16.789  1.00  6.68           O  
ATOM   3378  CG2 THR A 214      32.194 -93.275  15.254  1.00  6.68           C  
ATOM   3379  H   THR A 214      32.199 -96.337  15.036  1.00  6.68           H  
ATOM   3380  HA  THR A 214      33.928 -94.450  13.496  1.00  6.68           H  
ATOM   3381  HB  THR A 214      34.306 -93.324  15.649  1.00  6.68           H  
ATOM   3382  HG1 THR A 214      32.500 -95.278  16.740  1.00  6.68           H  
ATOM   3383 1HG2 THR A 214      31.985 -92.575  16.062  1.00  6.68           H  
ATOM   3384 2HG2 THR A 214      32.298 -92.730  14.316  1.00  6.68           H  
ATOM   3385 3HG2 THR A 214      31.372 -93.990  15.172  1.00  6.68           H  
ATOM   3386  N   GLY A 215      34.985 -97.039  15.092  1.00  6.72           N  
ATOM   3387  CA  GLY A 215      36.070 -97.931  15.487  1.00  6.72           C  
ATOM   3388  C   GLY A 215      36.311 -97.797  16.994  1.00  6.72           C  
ATOM   3389  O   GLY A 215      36.142 -96.708  17.548  1.00  6.72           O  
ATOM   3390  H   GLY A 215      34.060 -97.441  15.170  1.00  6.72           H  
ATOM   3391 1HA  GLY A 215      35.782 -98.948  15.224  1.00  6.72           H  
ATOM   3392 2HA  GLY A 215      36.974 -97.684  14.932  1.00  6.72           H  
ATOM   3393  N   PRO A 216      36.772 -98.856  17.682  1.00  6.62           N  
ATOM   3394  CA  PRO A 216      37.042 -98.858  19.112  1.00  6.62           C  
ATOM   3395  C   PRO A 216      38.168 -97.915  19.483  1.00  6.62           C  
ATOM   3396  O   PRO A 216      38.231 -97.421  20.605  1.00  6.62           O  
ATOM   3397  CB  PRO A 216      37.421-100.320  19.377  1.00  6.62           C  
ATOM   3398  CG  PRO A 216      37.896-100.852  18.031  1.00  6.62           C  
ATOM   3399  CD  PRO A 216      37.072-100.116  16.995  1.00  6.62           C  
ATOM   3400  HA  PRO A 216      36.124 -98.587  19.654  1.00  6.62           H  
ATOM   3401 1HB  PRO A 216      38.204-100.366  20.149  1.00  6.62           H  
ATOM   3402 2HB  PRO A 216      36.552-100.867  19.774  1.00  6.62           H  
ATOM   3403 1HG  PRO A 216      38.978-100.681  17.918  1.00  6.62           H  
ATOM   3404 2HG  PRO A 216      37.743-101.941  17.987  1.00  6.62           H  
ATOM   3405 1HD  PRO A 216      37.687 -99.942  16.099  1.00  6.62           H  
ATOM   3406 2HD  PRO A 216      36.145-100.665  16.772  1.00  6.62           H  
ATOM   3407  N   ALA A 217      39.046 -97.621  18.525  1.00  6.38           N  
ATOM   3408  CA  ALA A 217      40.133 -96.701  18.797  1.00  6.38           C  
ATOM   3409  C   ALA A 217      39.579 -95.305  18.995  1.00  6.38           C  
ATOM   3410  O   ALA A 217      40.000 -94.568  19.896  1.00  6.38           O  
ATOM   3411  CB  ALA A 217      41.131 -96.714  17.658  1.00  6.38           C  
ATOM   3412  H   ALA A 217      38.969 -98.043  17.612  1.00  6.38           H  
ATOM   3413  HA  ALA A 217      40.625 -97.010  19.720  1.00  6.38           H  
ATOM   3414 1HB  ALA A 217      41.945 -96.025  17.883  1.00  6.38           H  
ATOM   3415 2HB  ALA A 217      41.529 -97.719  17.533  1.00  6.38           H  
ATOM   3416 3HB  ALA A 217      40.636 -96.400  16.739  1.00  6.38           H  
ATOM   3417  N   SER A 218      38.608 -94.957  18.142  1.00  6.07           N  
ATOM   3418  CA  SER A 218      37.999 -93.647  18.168  1.00  6.07           C  
ATOM   3419  C   SER A 218      37.169 -93.538  19.416  1.00  6.07           C  
ATOM   3420  O   SER A 218      37.258 -92.545  20.141  1.00  6.07           O  
ATOM   3421  CB  SER A 218      37.113 -93.457  16.963  1.00  6.07           C  
ATOM   3422  OG  SER A 218      37.844 -93.473  15.768  1.00  6.07           O  
ATOM   3423  H   SER A 218      38.282 -95.626  17.456  1.00  6.07           H  
ATOM   3424  HA  SER A 218      38.778 -92.886  18.186  1.00  6.07           H  
ATOM   3425 1HB  SER A 218      36.383 -94.259  16.948  1.00  6.07           H  
ATOM   3426 2HB  SER A 218      36.558 -92.525  17.047  1.00  6.07           H  
ATOM   3427  HG  SER A 218      37.271 -93.968  15.130  1.00  6.07           H  
ATOM   3428  N   PHE A 219      36.395 -94.585  19.714  1.00  5.74           N  
ATOM   3429  CA  PHE A 219      35.589 -94.481  20.909  1.00  5.74           C  
ATOM   3430  C   PHE A 219      36.438 -94.265  22.132  1.00  5.74           C  
ATOM   3431  O   PHE A 219      36.136 -93.398  22.949  1.00  5.74           O  
ATOM   3432  CB  PHE A 219      34.690 -95.647  21.232  1.00  5.74           C  
ATOM   3433  CG  PHE A 219      34.098 -95.263  22.553  1.00  5.74           C  
ATOM   3434  CD1 PHE A 219      33.056 -94.352  22.610  1.00  5.74           C  
ATOM   3435  CD2 PHE A 219      34.644 -95.719  23.742  1.00  5.74           C  
ATOM   3436  CE1 PHE A 219      32.570 -93.912  23.826  1.00  5.74           C  
ATOM   3437  CE2 PHE A 219      34.172 -95.285  24.951  1.00  5.74           C  
ATOM   3438  CZ  PHE A 219      33.130 -94.372  24.996  1.00  5.74           C  
ATOM   3439  H   PHE A 219      36.353 -95.399  19.097  1.00  5.74           H  
ATOM   3440  HA  PHE A 219      34.942 -93.609  20.792  1.00  5.74           H  
ATOM   3441 1HB  PHE A 219      33.901 -95.768  20.490  1.00  5.74           H  
ATOM   3442 2HB  PHE A 219      35.256 -96.575  21.334  1.00  5.74           H  
ATOM   3443  HD1 PHE A 219      32.633 -93.969  21.679  1.00  5.74           H  
ATOM   3444  HD2 PHE A 219      35.473 -96.422  23.706  1.00  5.74           H  
ATOM   3445  HE1 PHE A 219      31.755 -93.191  23.857  1.00  5.74           H  
ATOM   3446  HE2 PHE A 219      34.626 -95.652  25.871  1.00  5.74           H  
ATOM   3447  HZ  PHE A 219      32.753 -94.016  25.954  1.00  5.74           H  
ATOM   3448  N   LEU A 220      37.479 -95.075  22.305  1.00  5.42           N  
ATOM   3449  CA  LEU A 220      38.266 -94.931  23.507  1.00  5.42           C  
ATOM   3450  C   LEU A 220      38.889 -93.543  23.571  1.00  5.42           C  
ATOM   3451  O   LEU A 220      38.889 -92.921  24.637  1.00  5.42           O  
ATOM   3452  CB  LEU A 220      39.293 -96.052  23.578  1.00  5.42           C  
ATOM   3453  CG  LEU A 220      38.661 -97.448  23.827  1.00  5.42           C  
ATOM   3454  CD1 LEU A 220      39.716 -98.522  23.683  1.00  5.42           C  
ATOM   3455  CD2 LEU A 220      38.027 -97.475  25.225  1.00  5.42           C  
ATOM   3456  H   LEU A 220      37.720 -95.792  21.617  1.00  5.42           H  
ATOM   3457  HA  LEU A 220      37.599 -95.041  24.362  1.00  5.42           H  
ATOM   3458 1HB  LEU A 220      39.827 -96.092  22.624  1.00  5.42           H  
ATOM   3459 2HB  LEU A 220      40.003 -95.840  24.374  1.00  5.42           H  
ATOM   3460  HG  LEU A 220      37.888 -97.631  23.081  1.00  5.42           H  
ATOM   3461 1HD1 LEU A 220      39.263 -99.500  23.846  1.00  5.42           H  
ATOM   3462 2HD1 LEU A 220      40.136 -98.478  22.675  1.00  5.42           H  
ATOM   3463 3HD1 LEU A 220      40.507 -98.362  24.415  1.00  5.42           H  
ATOM   3464 1HD2 LEU A 220      37.570 -98.448  25.397  1.00  5.42           H  
ATOM   3465 2HD2 LEU A 220      38.795 -97.295  25.977  1.00  5.42           H  
ATOM   3466 3HD2 LEU A 220      37.264 -96.700  25.299  1.00  5.42           H  
ATOM   3467  N   GLY A 221      39.337 -93.005  22.427  1.00  5.15           N  
ATOM   3468  CA  GLY A 221      39.883 -91.651  22.381  1.00  5.15           C  
ATOM   3469  C   GLY A 221      38.853 -90.610  22.851  1.00  5.15           C  
ATOM   3470  O   GLY A 221      39.214 -89.582  23.427  1.00  5.15           O  
ATOM   3471  H   GLY A 221      39.330 -93.550  21.562  1.00  5.15           H  
ATOM   3472 1HA  GLY A 221      40.778 -91.595  22.998  1.00  5.15           H  
ATOM   3473 2HA  GLY A 221      40.181 -91.428  21.357  1.00  5.15           H  
ATOM   3474  N   GLN A 222      37.571 -90.902  22.615  1.00  4.96           N  
ATOM   3475  CA  GLN A 222      36.446 -90.047  22.973  1.00  4.96           C  
ATOM   3476  C   GLN A 222      35.908 -90.279  24.392  1.00  4.96           C  
ATOM   3477  O   GLN A 222      34.914 -89.657  24.780  1.00  4.96           O  
ATOM   3478  CB  GLN A 222      35.303 -90.226  21.964  1.00  4.96           C  
ATOM   3479  CG  GLN A 222      35.627 -89.744  20.545  1.00  4.96           C  
ATOM   3480  CD  GLN A 222      34.508 -90.042  19.550  1.00  4.96           C  
ATOM   3481  OE1 GLN A 222      33.468 -90.607  19.905  1.00  4.96           O  
ATOM   3482  NE2 GLN A 222      34.719 -89.667  18.288  1.00  4.96           N  
ATOM   3483  H   GLN A 222      37.362 -91.765  22.107  1.00  4.96           H  
ATOM   3484  HA  GLN A 222      36.786 -89.016  22.914  1.00  4.96           H  
ATOM   3485 1HB  GLN A 222      35.048 -91.285  21.903  1.00  4.96           H  
ATOM   3486 2HB  GLN A 222      34.419 -89.698  22.315  1.00  4.96           H  
ATOM   3487 1HG  GLN A 222      35.768 -88.666  20.578  1.00  4.96           H  
ATOM   3488 2HG  GLN A 222      36.536 -90.218  20.201  1.00  4.96           H  
ATOM   3489 1HE2 GLN A 222      34.020 -89.839  17.591  1.00  4.96           H  
ATOM   3490 2HE2 GLN A 222      35.574 -89.210  18.037  1.00  4.96           H  
ATOM   3491  N   THR A 223      36.543 -91.150  25.178  1.00  4.84           N  
ATOM   3492  CA  THR A 223      36.076 -91.388  26.538  1.00  4.84           C  
ATOM   3493  C   THR A 223      36.000 -90.043  27.231  1.00  4.84           C  
ATOM   3494  O   THR A 223      36.953 -89.276  27.173  1.00  4.84           O  
ATOM   3495  CB  THR A 223      37.028 -92.301  27.334  1.00  4.84           C  
ATOM   3496  OG1 THR A 223      37.166 -93.549  26.675  1.00  4.84           O  
ATOM   3497  CG2 THR A 223      36.498 -92.509  28.734  1.00  4.84           C  
ATOM   3498  H   THR A 223      37.357 -91.663  24.834  1.00  4.84           H  
ATOM   3499  HA  THR A 223      35.081 -91.834  26.506  1.00  4.84           H  
ATOM   3500  HB  THR A 223      38.012 -91.833  27.391  1.00  4.84           H  
ATOM   3501  HG1 THR A 223      37.708 -93.399  25.871  1.00  4.84           H  
ATOM   3502 1HG2 THR A 223      37.176 -93.153  29.290  1.00  4.84           H  
ATOM   3503 2HG2 THR A 223      36.414 -91.560  29.239  1.00  4.84           H  
ATOM   3504 3HG2 THR A 223      35.519 -92.971  28.679  1.00  4.84           H  
ATOM   3505  N   TYR A 224      34.904 -89.759  27.928  1.00  4.80           N  
ATOM   3506  CA  TYR A 224      34.705 -88.446  28.547  1.00  4.80           C  
ATOM   3507  C   TYR A 224      35.918 -87.857  29.264  1.00  4.80           C  
ATOM   3508  O   TYR A 224      36.239 -86.691  29.054  1.00  4.80           O  
ATOM   3509  CB  TYR A 224      33.534 -88.497  29.529  1.00  4.80           C  
ATOM   3510  CG  TYR A 224      33.297 -87.181  30.265  1.00  4.80           C  
ATOM   3511  CD1 TYR A 224      32.646 -86.143  29.617  1.00  4.80           C  
ATOM   3512  CD2 TYR A 224      33.709 -87.019  31.586  1.00  4.80           C  
ATOM   3513  CE1 TYR A 224      32.415 -84.952  30.272  1.00  4.80           C  
ATOM   3514  CE2 TYR A 224      33.469 -85.820  32.240  1.00  4.80           C  
ATOM   3515  CZ  TYR A 224      32.827 -84.790  31.583  1.00  4.80           C  
ATOM   3516  OH  TYR A 224      32.577 -83.597  32.228  1.00  4.80           O  
ATOM   3517  H   TYR A 224      34.164 -90.446  27.972  1.00  4.80           H  
ATOM   3518  HA  TYR A 224      34.435 -87.751  27.751  1.00  4.80           H  
ATOM   3519 1HB  TYR A 224      32.618 -88.759  28.994  1.00  4.80           H  
ATOM   3520 2HB  TYR A 224      33.713 -89.274  30.272  1.00  4.80           H  
ATOM   3521  HD1 TYR A 224      32.317 -86.268  28.585  1.00  4.80           H  
ATOM   3522  HD2 TYR A 224      34.214 -87.833  32.105  1.00  4.80           H  
ATOM   3523  HE1 TYR A 224      31.905 -84.141  29.755  1.00  4.80           H  
ATOM   3524  HE2 TYR A 224      33.783 -85.689  33.273  1.00  4.80           H  
ATOM   3525  HH  TYR A 224      32.094 -83.013  31.635  1.00  4.80           H  
ATOM   3526  N   ILE A 225      36.612 -88.625  30.095  1.00  4.82           N  
ATOM   3527  CA  ILE A 225      37.739 -88.039  30.823  1.00  4.82           C  
ATOM   3528  C   ILE A 225      38.917 -87.637  29.912  1.00  4.82           C  
ATOM   3529  O   ILE A 225      39.750 -86.819  30.303  1.00  4.82           O  
ATOM   3530  CB  ILE A 225      38.201 -88.992  31.951  1.00  4.82           C  
ATOM   3531  CG1 ILE A 225      38.740 -90.330  31.372  1.00  4.82           C  
ATOM   3532  CG2 ILE A 225      37.044 -89.249  32.890  1.00  4.82           C  
ATOM   3533  CD1 ILE A 225      39.394 -91.257  32.409  1.00  4.82           C  
ATOM   3534  H   ILE A 225      36.351 -89.588  30.236  1.00  4.82           H  
ATOM   3535  HA  ILE A 225      37.384 -87.128  31.305  1.00  4.82           H  
ATOM   3536  HB  ILE A 225      39.009 -88.520  32.510  1.00  4.82           H  
ATOM   3537 1HG1 ILE A 225      37.923 -90.859  30.906  1.00  4.82           H  
ATOM   3538 2HG1 ILE A 225      39.481 -90.108  30.616  1.00  4.82           H  
ATOM   3539 1HG2 ILE A 225      37.375 -89.902  33.692  1.00  4.82           H  
ATOM   3540 2HG2 ILE A 225      36.699 -88.304  33.307  1.00  4.82           H  
ATOM   3541 3HG2 ILE A 225      36.229 -89.726  32.345  1.00  4.82           H  
ATOM   3542 1HD1 ILE A 225      39.739 -92.159  31.904  1.00  4.82           H  
ATOM   3543 2HD1 ILE A 225      40.239 -90.755  32.877  1.00  4.82           H  
ATOM   3544 3HD1 ILE A 225      38.661 -91.521  33.171  1.00  4.82           H  
ATOM   3545  N   ALA A 226      38.972 -88.207  28.697  1.00  4.93           N  
ATOM   3546  CA  ALA A 226      39.992 -87.905  27.694  1.00  4.93           C  
ATOM   3547  C   ALA A 226      39.507 -86.801  26.770  1.00  4.93           C  
ATOM   3548  O   ALA A 226      40.246 -85.870  26.438  1.00  4.93           O  
ATOM   3549  CB  ALA A 226      40.313 -89.150  26.880  1.00  4.93           C  
ATOM   3550  H   ALA A 226      38.234 -88.846  28.428  1.00  4.93           H  
ATOM   3551  HA  ALA A 226      40.885 -87.555  28.201  1.00  4.93           H  
ATOM   3552 1HB  ALA A 226      41.077 -88.918  26.143  1.00  4.93           H  
ATOM   3553 2HB  ALA A 226      40.669 -89.936  27.535  1.00  4.93           H  
ATOM   3554 3HB  ALA A 226      39.412 -89.491  26.368  1.00  4.93           H  
ATOM   3555  N   ALA A 227      38.246 -86.925  26.347  1.00  5.09           N  
ATOM   3556  CA  ALA A 227      37.587 -85.977  25.459  1.00  5.09           C  
ATOM   3557  C   ALA A 227      37.506 -84.612  26.120  1.00  5.09           C  
ATOM   3558  O   ALA A 227      37.649 -83.574  25.468  1.00  5.09           O  
ATOM   3559  CB  ALA A 227      36.192 -86.465  25.108  1.00  5.09           C  
ATOM   3560  H   ALA A 227      37.717 -87.727  26.666  1.00  5.09           H  
ATOM   3561  HA  ALA A 227      38.183 -85.888  24.552  1.00  5.09           H  
ATOM   3562 1HB  ALA A 227      35.717 -85.757  24.434  1.00  5.09           H  
ATOM   3563 2HB  ALA A 227      36.260 -87.427  24.632  1.00  5.09           H  
ATOM   3564 3HB  ALA A 227      35.601 -86.554  26.016  1.00  5.09           H  
ATOM   3565  N   THR A 228      37.299 -84.639  27.433  1.00  5.25           N  
ATOM   3566  CA  THR A 228      37.210 -83.475  28.277  1.00  5.25           C  
ATOM   3567  C   THR A 228      38.183 -83.549  29.466  1.00  5.25           C  
ATOM   3568  O   THR A 228      37.765 -83.890  30.568  1.00  5.25           O  
ATOM   3569  CB  THR A 228      35.775 -83.328  28.821  1.00  5.25           C  
ATOM   3570  OG1 THR A 228      34.840 -83.263  27.727  1.00  5.25           O  
ATOM   3571  CG2 THR A 228      35.660 -82.108  29.687  1.00  5.25           C  
ATOM   3572  H   THR A 228      37.159 -85.539  27.886  1.00  5.25           H  
ATOM   3573  HA  THR A 228      37.434 -82.594  27.683  1.00  5.25           H  
ATOM   3574  HB  THR A 228      35.536 -84.204  29.425  1.00  5.25           H  
ATOM   3575  HG1 THR A 228      35.179 -82.672  27.047  1.00  5.25           H  
ATOM   3576 1HG2 THR A 228      34.646 -82.034  30.074  1.00  5.25           H  
ATOM   3577 2HG2 THR A 228      36.354 -82.195  30.508  1.00  5.25           H  
ATOM   3578 3HG2 THR A 228      35.893 -81.218  29.102  1.00  5.25           H  
ATOM   3579  N   PRO A 229      39.465 -83.150  29.309  1.00  5.38           N  
ATOM   3580  CA  PRO A 229      40.527 -83.152  30.318  1.00  5.38           C  
ATOM   3581  C   PRO A 229      40.144 -82.325  31.546  1.00  5.38           C  
ATOM   3582  O   PRO A 229      40.747 -82.437  32.609  1.00  5.38           O  
ATOM   3583  CB  PRO A 229      41.711 -82.534  29.575  1.00  5.38           C  
ATOM   3584  CG  PRO A 229      41.427 -82.807  28.123  1.00  5.38           C  
ATOM   3585  CD  PRO A 229      39.936 -82.692  27.988  1.00  5.38           C  
ATOM   3586  HA  PRO A 229      40.740 -84.200  30.605  1.00  5.38           H  
ATOM   3587 1HB  PRO A 229      41.776 -81.457  29.803  1.00  5.38           H  
ATOM   3588 2HB  PRO A 229      42.646 -82.996  29.919  1.00  5.38           H  
ATOM   3589 1HG  PRO A 229      41.970 -82.109  27.473  1.00  5.38           H  
ATOM   3590 2HG  PRO A 229      41.774 -83.823  27.863  1.00  5.38           H  
ATOM   3591 1HD  PRO A 229      39.635 -81.656  27.786  1.00  5.38           H  
ATOM   3592 2HD  PRO A 229      39.642 -83.370  27.199  1.00  5.38           H  
ATOM   3593  N   ALA A 230      39.146 -81.454  31.363  1.00  5.46           N  
ATOM   3594  CA  ALA A 230      38.605 -80.577  32.388  1.00  5.46           C  
ATOM   3595  C   ALA A 230      37.640 -81.330  33.313  1.00  5.46           C  
ATOM   3596  O   ALA A 230      37.087 -80.747  34.246  1.00  5.46           O  
ATOM   3597  CB  ALA A 230      37.884 -79.416  31.739  1.00  5.46           C  
ATOM   3598  H   ALA A 230      38.716 -81.402  30.456  1.00  5.46           H  
ATOM   3599  HA  ALA A 230      39.434 -80.203  32.993  1.00  5.46           H  
ATOM   3600 1HB  ALA A 230      37.497 -78.750  32.512  1.00  5.46           H  
ATOM   3601 2HB  ALA A 230      38.577 -78.869  31.100  1.00  5.46           H  
ATOM   3602 3HB  ALA A 230      37.056 -79.800  31.138  1.00  5.46           H  
ATOM   3603  N   ALA A 231      37.432 -82.622  33.046  1.00  5.50           N  
ATOM   3604  CA  ALA A 231      36.556 -83.461  33.848  1.00  5.50           C  
ATOM   3605  C   ALA A 231      36.962 -83.329  35.296  1.00  5.50           C  
ATOM   3606  O   ALA A 231      38.150 -83.234  35.606  1.00  5.50           O  
ATOM   3607  CB  ALA A 231      36.655 -84.915  33.411  1.00  5.50           C  
ATOM   3608  H   ALA A 231      37.880 -83.048  32.237  1.00  5.50           H  
ATOM   3609  HA  ALA A 231      35.530 -83.107  33.738  1.00  5.50           H  
ATOM   3610 1HB  ALA A 231      36.004 -85.528  34.025  1.00  5.50           H  
ATOM   3611 2HB  ALA A 231      36.356 -84.997  32.364  1.00  5.50           H  
ATOM   3612 3HB  ALA A 231      37.687 -85.258  33.519  1.00  5.50           H  
ATOM   3613  N   VAL A 232      35.968 -83.281  36.166  1.00  5.54           N  
ATOM   3614  CA  VAL A 232      36.155 -83.062  37.588  1.00  5.54           C  
ATOM   3615  C   VAL A 232      35.138 -83.830  38.415  1.00  5.54           C  
ATOM   3616  O   VAL A 232      34.007 -84.026  37.972  1.00  5.54           O  
ATOM   3617  CB  VAL A 232      36.038 -81.539  37.825  1.00  5.54           C  
ATOM   3618  CG1 VAL A 232      34.659 -81.081  37.403  1.00  5.54           C  
ATOM   3619  CG2 VAL A 232      36.265 -81.187  39.264  1.00  5.54           C  
ATOM   3620  H   VAL A 232      35.025 -83.375  35.821  1.00  5.54           H  
ATOM   3621  HA  VAL A 232      37.143 -83.411  37.869  1.00  5.54           H  
ATOM   3622  HB  VAL A 232      36.779 -81.029  37.203  1.00  5.54           H  
ATOM   3623 1HG1 VAL A 232      34.577 -80.004  37.544  1.00  5.54           H  
ATOM   3624 2HG1 VAL A 232      34.503 -81.324  36.350  1.00  5.54           H  
ATOM   3625 3HG1 VAL A 232      33.907 -81.585  38.013  1.00  5.54           H  
ATOM   3626 1HG2 VAL A 232      36.182 -80.113  39.399  1.00  5.54           H  
ATOM   3627 2HG2 VAL A 232      35.517 -81.673  39.870  1.00  5.54           H  
ATOM   3628 3HG2 VAL A 232      37.240 -81.499  39.588  1.00  5.54           H  
ATOM   3629  N   PHE A 233      35.550 -84.296  39.596  1.00  5.62           N  
ATOM   3630  CA  PHE A 233      34.625 -85.012  40.475  1.00  5.62           C  
ATOM   3631  C   PHE A 233      34.155 -84.146  41.638  1.00  5.62           C  
ATOM   3632  O   PHE A 233      32.965 -84.089  41.947  1.00  5.62           O  
ATOM   3633  CB  PHE A 233      35.256 -86.298  40.998  1.00  5.62           C  
ATOM   3634  CG  PHE A 233      34.341 -87.104  41.866  1.00  5.62           C  
ATOM   3635  CD1 PHE A 233      33.221 -87.717  41.322  1.00  5.62           C  
ATOM   3636  CD2 PHE A 233      34.605 -87.284  43.210  1.00  5.62           C  
ATOM   3637  CE1 PHE A 233      32.375 -88.474  42.113  1.00  5.62           C  
ATOM   3638  CE2 PHE A 233      33.769 -88.044  43.998  1.00  5.62           C  
ATOM   3639  CZ  PHE A 233      32.652 -88.639  43.454  1.00  5.62           C  
ATOM   3640  H   PHE A 233      36.506 -84.105  39.909  1.00  5.62           H  
ATOM   3641  HA  PHE A 233      33.746 -85.291  39.891  1.00  5.62           H  
ATOM   3642 1HB  PHE A 233      35.551 -86.905  40.183  1.00  5.62           H  
ATOM   3643 2HB  PHE A 233      36.153 -86.058  41.573  1.00  5.62           H  
ATOM   3644  HD1 PHE A 233      33.008 -87.590  40.260  1.00  5.62           H  
ATOM   3645  HD2 PHE A 233      35.493 -86.824  43.652  1.00  5.62           H  
ATOM   3646  HE1 PHE A 233      31.495 -88.945  41.674  1.00  5.62           H  
ATOM   3647  HE2 PHE A 233      34.000 -88.174  45.055  1.00  5.62           H  
ATOM   3648  HZ  PHE A 233      31.993 -89.237  44.078  1.00  5.62           H  
ATOM   3649  N   ASN A 234      35.098 -83.499  42.294  1.00  5.74           N  
ATOM   3650  CA  ASN A 234      34.835 -82.657  43.455  1.00  5.74           C  
ATOM   3651  C   ASN A 234      35.824 -81.538  43.293  1.00  5.74           C  
ATOM   3652  O   ASN A 234      36.153 -81.208  42.165  1.00  5.74           O  
ATOM   3653  CB  ASN A 234      34.899 -83.410  44.790  1.00  5.74           C  
ATOM   3654  CG  ASN A 234      36.228 -84.027  45.185  1.00  5.74           C  
ATOM   3655  OD1 ASN A 234      37.330 -83.568  44.871  1.00  5.74           O  
ATOM   3656  ND2 ASN A 234      36.134 -85.099  45.926  1.00  5.74           N  
ATOM   3657  H   ASN A 234      36.065 -83.574  41.968  1.00  5.74           H  
ATOM   3658  HA  ASN A 234      33.838 -82.222  43.370  1.00  5.74           H  
ATOM   3659 1HB  ASN A 234      34.581 -82.740  45.589  1.00  5.74           H  
ATOM   3660 2HB  ASN A 234      34.165 -84.219  44.754  1.00  5.74           H  
ATOM   3661 1HD2 ASN A 234      36.973 -85.557  46.238  1.00  5.74           H  
ATOM   3662 2HD2 ASN A 234      35.240 -85.458  46.190  1.00  5.74           H  
ATOM   3663  N   GLY A 235      36.296 -80.905  44.354  1.00  5.90           N  
ATOM   3664  CA  GLY A 235      37.274 -79.839  44.122  1.00  5.90           C  
ATOM   3665  C   GLY A 235      38.456 -80.364  43.258  1.00  5.90           C  
ATOM   3666  O   GLY A 235      39.106 -79.596  42.545  1.00  5.90           O  
ATOM   3667  H   GLY A 235      36.015 -81.158  45.289  1.00  5.90           H  
ATOM   3668 1HA  GLY A 235      36.787 -79.002  43.618  1.00  5.90           H  
ATOM   3669 2HA  GLY A 235      37.646 -79.472  45.076  1.00  5.90           H  
ATOM   3670  N   GLN A 236      38.737 -81.672  43.353  1.00  6.03           N  
ATOM   3671  CA  GLN A 236      39.780 -82.345  42.595  1.00  6.03           C  
ATOM   3672  C   GLN A 236      39.339 -82.761  41.174  1.00  6.03           C  
ATOM   3673  O   GLN A 236      38.304 -83.440  40.973  1.00  6.03           O  
ATOM   3674  CB  GLN A 236      40.277 -83.575  43.359  1.00  6.03           C  
ATOM   3675  CG  GLN A 236      41.345 -84.390  42.643  1.00  6.03           C  
ATOM   3676  CD  GLN A 236      42.671 -83.666  42.486  1.00  6.03           C  
ATOM   3677  OE1 GLN A 236      43.275 -83.195  43.462  1.00  6.03           O  
ATOM   3678  NE2 GLN A 236      43.128 -83.580  41.244  1.00  6.03           N  
ATOM   3679  H   GLN A 236      38.164 -82.234  43.970  1.00  6.03           H  
ATOM   3680  HA  GLN A 236      40.615 -81.653  42.490  1.00  6.03           H  
ATOM   3681 1HB  GLN A 236      40.671 -83.268  44.328  1.00  6.03           H  
ATOM   3682 2HB  GLN A 236      39.439 -84.243  43.545  1.00  6.03           H  
ATOM   3683 1HG  GLN A 236      41.526 -85.295  43.217  1.00  6.03           H  
ATOM   3684 2HG  GLN A 236      40.984 -84.658  41.651  1.00  6.03           H  
ATOM   3685 1HE2 GLN A 236      43.996 -83.124  41.055  1.00  6.03           H  
ATOM   3686 2HE2 GLN A 236      42.578 -83.997  40.479  1.00  6.03           H  
ATOM   3687  N   ALA A 237      40.159 -82.315  40.206  1.00  6.04           N  
ATOM   3688  CA  ALA A 237      40.031 -82.573  38.768  1.00  6.04           C  
ATOM   3689  C   ALA A 237      40.438 -83.994  38.422  1.00  6.04           C  
ATOM   3690  O   ALA A 237      41.269 -84.595  39.113  1.00  6.04           O  
ATOM   3691  CB  ALA A 237      40.886 -81.609  37.967  1.00  6.04           C  
ATOM   3692  H   ALA A 237      40.943 -81.748  40.504  1.00  6.04           H  
ATOM   3693  HA  ALA A 237      38.999 -82.431  38.488  1.00  6.04           H  
ATOM   3694 1HB  ALA A 237      40.747 -81.811  36.898  1.00  6.04           H  
ATOM   3695 2HB  ALA A 237      40.582 -80.587  38.187  1.00  6.04           H  
ATOM   3696 3HB  ALA A 237      41.933 -81.745  38.228  1.00  6.04           H  
ATOM   3697  N   LEU A 238      39.925 -84.492  37.301  1.00  5.85           N  
ATOM   3698  CA  LEU A 238      40.274 -85.812  36.795  1.00  5.85           C  
ATOM   3699  C   LEU A 238      40.851 -85.780  35.370  1.00  5.85           C  
ATOM   3700  O   LEU A 238      40.181 -86.225  34.434  1.00  5.85           O  
ATOM   3701  CB  LEU A 238      39.038 -86.685  36.735  1.00  5.85           C  
ATOM   3702  CG  LEU A 238      38.324 -86.922  38.020  1.00  5.85           C  
ATOM   3703  CD1 LEU A 238      37.085 -87.692  37.690  1.00  5.85           C  
ATOM   3704  CD2 LEU A 238      39.247 -87.628  38.992  1.00  5.85           C  
ATOM   3705  H   LEU A 238      39.257 -83.938  36.775  1.00  5.85           H  
ATOM   3706  HA  LEU A 238      40.987 -86.260  37.475  1.00  5.85           H  
ATOM   3707 1HB  LEU A 238      38.330 -86.220  36.047  1.00  5.85           H  
ATOM   3708 2HB  LEU A 238      39.324 -87.659  36.326  1.00  5.85           H  
ATOM   3709  HG  LEU A 238      38.012 -85.976  38.468  1.00  5.85           H  
ATOM   3710 1HD1 LEU A 238      36.522 -87.904  38.572  1.00  5.85           H  
ATOM   3711 2HD1 LEU A 238      36.471 -87.116  36.997  1.00  5.85           H  
ATOM   3712 3HD1 LEU A 238      37.372 -88.607  37.231  1.00  5.85           H  
ATOM   3713 1HD2 LEU A 238      38.723 -87.811  39.927  1.00  5.85           H  
ATOM   3714 2HD2 LEU A 238      39.588 -88.560  38.581  1.00  5.85           H  
ATOM   3715 3HD2 LEU A 238      40.115 -86.998  39.189  1.00  5.85           H  
ATOM   3716  N   PRO A 239      42.116 -85.367  35.171  1.00  5.47           N  
ATOM   3717  CA  PRO A 239      42.729 -85.107  33.877  1.00  5.47           C  
ATOM   3718  C   PRO A 239      43.124 -86.373  33.113  1.00  5.47           C  
ATOM   3719  O   PRO A 239      44.304 -86.616  32.853  1.00  5.47           O  
ATOM   3720  CB  PRO A 239      43.964 -84.299  34.276  1.00  5.47           C  
ATOM   3721  CG  PRO A 239      44.346 -84.860  35.629  1.00  5.47           C  
ATOM   3722  CD  PRO A 239      43.026 -85.156  36.312  1.00  5.47           C  
ATOM   3723  HA  PRO A 239      42.040 -84.493  33.276  1.00  5.47           H  
ATOM   3724 1HB  PRO A 239      44.751 -84.416  33.518  1.00  5.47           H  
ATOM   3725 2HB  PRO A 239      43.709 -83.229  34.315  1.00  5.47           H  
ATOM   3726 1HG  PRO A 239      44.955 -85.769  35.499  1.00  5.47           H  
ATOM   3727 2HG  PRO A 239      44.965 -84.136  36.185  1.00  5.47           H  
ATOM   3728 1HD  PRO A 239      43.126 -86.069  36.915  1.00  5.47           H  
ATOM   3729 2HD  PRO A 239      42.727 -84.288  36.906  1.00  5.47           H  
ATOM   3730  N   ASN A 240      42.127 -87.158  32.732  1.00  4.94           N  
ATOM   3731  CA  ASN A 240      42.320 -88.405  31.997  1.00  4.94           C  
ATOM   3732  C   ASN A 240      43.277 -89.378  32.693  1.00  4.94           C  
ATOM   3733  O   ASN A 240      42.871 -90.093  33.627  1.00  4.94           O  
ATOM   3734  CB  ASN A 240      42.777 -88.109  30.568  1.00  4.94           C  
ATOM   3735  CG  ASN A 240      42.766 -89.340  29.650  1.00  4.94           C  
ATOM   3736  OD1 ASN A 240      41.916 -90.229  29.768  1.00  4.94           O  
ATOM   3737  ND2 ASN A 240      43.705 -89.391  28.735  1.00  4.94           N  
ATOM   3738  H   ASN A 240      41.183 -86.880  32.995  1.00  4.94           H  
ATOM   3739  HA  ASN A 240      41.354 -88.898  31.928  1.00  4.94           H  
ATOM   3740 1HB  ASN A 240      42.110 -87.369  30.150  1.00  4.94           H  
ATOM   3741 2HB  ASN A 240      43.755 -87.654  30.547  1.00  4.94           H  
ATOM   3742 1HD2 ASN A 240      43.750 -90.168  28.106  1.00  4.94           H  
ATOM   3743 2HD2 ASN A 240      44.378 -88.654  28.668  1.00  4.94           H  
ATOM   3744  N   ASN A 241      44.508 -89.461  32.161  1.00  4.38           N  
ATOM   3745  CA  ASN A 241      45.606 -90.353  32.545  1.00  4.38           C  
ATOM   3746  C   ASN A 241      45.801 -91.532  31.562  1.00  4.38           C  
ATOM   3747  O   ASN A 241      46.861 -91.590  30.935  1.00  4.38           O  
ATOM   3748  CB  ASN A 241      45.559 -90.779  34.005  1.00  4.38           C  
ATOM   3749  CG  ASN A 241      46.815 -91.494  34.424  1.00  4.38           C  
ATOM   3750  OD1 ASN A 241      47.910 -91.148  33.959  1.00  4.38           O  
ATOM   3751  ND2 ASN A 241      46.695 -92.472  35.289  1.00  4.38           N  
ATOM   3752  H   ASN A 241      44.723 -88.807  31.423  1.00  4.38           H  
ATOM   3753  HA  ASN A 241      46.526 -89.771  32.469  1.00  4.38           H  
ATOM   3754 1HB  ASN A 241      45.450 -89.888  34.619  1.00  4.38           H  
ATOM   3755 2HB  ASN A 241      44.741 -91.400  34.229  1.00  4.38           H  
ATOM   3756 1HD2 ASN A 241      47.507 -92.969  35.581  1.00  4.38           H  
ATOM   3757 2HD2 ASN A 241      45.794 -92.724  35.657  1.00  4.38           H  
ATOM   3758  N   PRO A 242      44.833 -92.447  31.322  1.00  3.84           N  
ATOM   3759  CA  PRO A 242      43.458 -92.684  31.779  1.00  3.84           C  
ATOM   3760  C   PRO A 242      43.323 -93.309  33.152  1.00  3.84           C  
ATOM   3761  O   PRO A 242      44.298 -93.809  33.717  1.00  3.84           O  
ATOM   3762  CB  PRO A 242      42.929 -93.640  30.716  1.00  3.84           C  
ATOM   3763  CG  PRO A 242      44.120 -94.443  30.330  1.00  3.84           C  
ATOM   3764  CD  PRO A 242      45.263 -93.457  30.349  1.00  3.84           C  
ATOM   3765  HA  PRO A 242      42.876 -91.764  31.718  1.00  3.84           H  
ATOM   3766 1HB  PRO A 242      42.102 -94.249  31.120  1.00  3.84           H  
ATOM   3767 2HB  PRO A 242      42.517 -93.054  29.878  1.00  3.84           H  
ATOM   3768 1HG  PRO A 242      44.258 -95.255  31.060  1.00  3.84           H  
ATOM   3769 2HG  PRO A 242      43.970 -94.910  29.348  1.00  3.84           H  
ATOM   3770 1HD  PRO A 242      46.186 -93.941  30.693  1.00  3.84           H  
ATOM   3771 2HD  PRO A 242      45.385 -92.990  29.361  1.00  3.84           H  
ATOM   3772  N   ASN A 243      42.076 -93.379  33.611  1.00  3.37           N  
ATOM   3773  CA  ASN A 243      41.622 -94.000  34.862  1.00  3.37           C  
ATOM   3774  C   ASN A 243      41.932 -93.218  36.146  1.00  3.37           C  
ATOM   3775  O   ASN A 243      41.786 -93.743  37.258  1.00  3.37           O  
ATOM   3776  CB  ASN A 243      42.188 -95.409  34.968  1.00  3.37           C  
ATOM   3777  CG  ASN A 243      41.847 -96.198  33.772  1.00  3.37           C  
ATOM   3778  OD1 ASN A 243      40.734 -96.080  33.240  1.00  3.37           O  
ATOM   3779  ND2 ASN A 243      42.773 -96.992  33.310  1.00  3.37           N  
ATOM   3780  H   ASN A 243      41.363 -92.937  33.047  1.00  3.37           H  
ATOM   3781  HA  ASN A 243      40.536 -94.082  34.806  1.00  3.37           H  
ATOM   3782 1HB  ASN A 243      43.266 -95.415  35.136  1.00  3.37           H  
ATOM   3783 2HB  ASN A 243      41.742 -95.904  35.838  1.00  3.37           H  
ATOM   3784 1HD2 ASN A 243      42.601 -97.533  32.491  1.00  3.37           H  
ATOM   3785 2HD2 ASN A 243      43.660 -97.053  33.775  1.00  3.37           H  
ATOM   3786  N   ASN A 244      42.238 -91.915  36.031  1.00  2.99           N  
ATOM   3787  CA  ASN A 244      42.389 -91.106  37.244  1.00  2.99           C  
ATOM   3788  C   ASN A 244      41.075 -91.162  38.032  1.00  2.99           C  
ATOM   3789  O   ASN A 244      41.058 -91.151  39.270  1.00  2.99           O  
ATOM   3790  CB  ASN A 244      42.738 -89.671  36.886  1.00  2.99           C  
ATOM   3791  CG  ASN A 244      43.167 -88.843  38.058  1.00  2.99           C  
ATOM   3792  OD1 ASN A 244      42.392 -88.073  38.611  1.00  2.99           O  
ATOM   3793  ND2 ASN A 244      44.409 -88.981  38.449  1.00  2.99           N  
ATOM   3794  H   ASN A 244      42.389 -91.470  35.123  1.00  2.99           H  
ATOM   3795  HA  ASN A 244      43.177 -91.537  37.864  1.00  2.99           H  
ATOM   3796 1HB  ASN A 244      43.537 -89.676  36.151  1.00  2.99           H  
ATOM   3797 2HB  ASN A 244      41.873 -89.197  36.416  1.00  2.99           H  
ATOM   3798 1HD2 ASN A 244      44.749 -88.451  39.226  1.00  2.99           H  
ATOM   3799 2HD2 ASN A 244      45.017 -89.618  37.978  1.00  2.99           H  
ATOM   3800  N   LEU A 245      39.971 -91.240  37.286  1.00  2.70           N  
ATOM   3801  CA  LEU A 245      38.625 -91.305  37.810  1.00  2.70           C  
ATOM   3802  C   LEU A 245      38.418 -92.498  38.703  1.00  2.70           C  
ATOM   3803  O   LEU A 245      37.985 -92.350  39.832  1.00  2.70           O  
ATOM   3804  CB  LEU A 245      37.624 -91.360  36.652  1.00  2.70           C  
ATOM   3805  CG  LEU A 245      36.116 -91.290  37.025  1.00  2.70           C  
ATOM   3806  CD1 LEU A 245      35.348 -90.725  35.847  1.00  2.70           C  
ATOM   3807  CD2 LEU A 245      35.602 -92.686  37.374  1.00  2.70           C  
ATOM   3808  H   LEU A 245      40.087 -91.244  36.284  1.00  2.70           H  
ATOM   3809  HA  LEU A 245      38.434 -90.417  38.406  1.00  2.70           H  
ATOM   3810 1HB  LEU A 245      37.839 -90.536  35.977  1.00  2.70           H  
ATOM   3811 2HB  LEU A 245      37.778 -92.289  36.105  1.00  2.70           H  
ATOM   3812  HG  LEU A 245      35.973 -90.629  37.882  1.00  2.70           H  
ATOM   3813 1HD1 LEU A 245      34.288 -90.666  36.094  1.00  2.70           H  
ATOM   3814 2HD1 LEU A 245      35.718 -89.727  35.616  1.00  2.70           H  
ATOM   3815 3HD1 LEU A 245      35.483 -91.372  34.982  1.00  2.70           H  
ATOM   3816 1HD2 LEU A 245      34.543 -92.636  37.625  1.00  2.70           H  
ATOM   3817 2HD2 LEU A 245      35.738 -93.349  36.522  1.00  2.70           H  
ATOM   3818 3HD2 LEU A 245      36.142 -93.074  38.218  1.00  2.70           H  
ATOM   3819  N   LEU A 246      38.729 -93.686  38.208  1.00  2.48           N  
ATOM   3820  CA  LEU A 246      38.441 -94.891  38.966  1.00  2.48           C  
ATOM   3821  C   LEU A 246      39.236 -94.947  40.259  1.00  2.48           C  
ATOM   3822  O   LEU A 246      38.714 -95.339  41.310  1.00  2.48           O  
ATOM   3823  CB  LEU A 246      38.736 -96.079  38.079  1.00  2.48           C  
ATOM   3824  CG  LEU A 246      37.801 -96.211  36.903  1.00  2.48           C  
ATOM   3825  CD1 LEU A 246      38.314 -97.248  35.988  1.00  2.48           C  
ATOM   3826  CD2 LEU A 246      36.433 -96.592  37.409  1.00  2.48           C  
ATOM   3827  H   LEU A 246      39.146 -93.757  37.292  1.00  2.48           H  
ATOM   3828  HA  LEU A 246      37.380 -94.896  39.218  1.00  2.48           H  
ATOM   3829 1HB  LEU A 246      39.768 -96.015  37.713  1.00  2.48           H  
ATOM   3830 2HB  LEU A 246      38.622 -96.978  38.659  1.00  2.48           H  
ATOM   3831  HG  LEU A 246      37.747 -95.266  36.361  1.00  2.48           H  
ATOM   3832 1HD1 LEU A 246      37.642 -97.352  35.136  1.00  2.48           H  
ATOM   3833 2HD1 LEU A 246      39.304 -96.961  35.638  1.00  2.48           H  
ATOM   3834 3HD1 LEU A 246      38.372 -98.188  36.517  1.00  2.48           H  
ATOM   3835 1HD2 LEU A 246      35.741 -96.698  36.574  1.00  2.48           H  
ATOM   3836 2HD2 LEU A 246      36.490 -97.543  37.950  1.00  2.48           H  
ATOM   3837 3HD2 LEU A 246      36.059 -95.820  38.085  1.00  2.48           H  
ATOM   3838  N   ARG A 247      40.490 -94.496  40.205  1.00  2.32           N  
ATOM   3839  CA  ARG A 247      41.308 -94.498  41.409  1.00  2.32           C  
ATOM   3840  C   ARG A 247      40.723 -93.512  42.416  1.00  2.32           C  
ATOM   3841  O   ARG A 247      40.641 -93.802  43.621  1.00  2.32           O  
ATOM   3842  CB  ARG A 247      42.733 -94.105  41.061  1.00  2.32           C  
ATOM   3843  CG  ARG A 247      43.456 -95.151  40.236  1.00  2.32           C  
ATOM   3844  CD  ARG A 247      44.793 -94.753  39.779  1.00  2.32           C  
ATOM   3845  NE  ARG A 247      45.353 -95.798  38.931  1.00  2.32           N  
ATOM   3846  CZ  ARG A 247      46.582 -95.797  38.400  1.00  2.32           C  
ATOM   3847  NH1 ARG A 247      47.406 -94.786  38.645  1.00  2.32           N  
ATOM   3848  NH2 ARG A 247      46.984 -96.811  37.618  1.00  2.32           N  
ATOM   3849  H   ARG A 247      40.884 -94.173  39.315  1.00  2.32           H  
ATOM   3850  HA  ARG A 247      41.301 -95.493  41.844  1.00  2.32           H  
ATOM   3851 1HB  ARG A 247      42.723 -93.177  40.484  1.00  2.32           H  
ATOM   3852 2HB  ARG A 247      43.306 -93.930  41.971  1.00  2.32           H  
ATOM   3853 1HG  ARG A 247      43.597 -96.042  40.830  1.00  2.32           H  
ATOM   3854 2HG  ARG A 247      42.855 -95.384  39.357  1.00  2.32           H  
ATOM   3855 1HD  ARG A 247      44.722 -93.834  39.195  1.00  2.32           H  
ATOM   3856 2HD  ARG A 247      45.456 -94.607  40.631  1.00  2.32           H  
ATOM   3857  HE  ARG A 247      44.757 -96.589  38.722  1.00  2.32           H  
ATOM   3858 1HH1 ARG A 247      47.108 -94.022  39.234  1.00  2.32           H  
ATOM   3859 2HH1 ARG A 247      48.337 -94.783  38.250  1.00  2.32           H  
ATOM   3860 1HH2 ARG A 247      46.358 -97.625  37.373  1.00  2.32           H  
ATOM   3861 2HH2 ARG A 247      47.917 -96.786  37.242  1.00  2.32           H  
ATOM   3862  N   SER A 248      40.269 -92.358  41.902  1.00  2.22           N  
ATOM   3863  CA  SER A 248      39.693 -91.316  42.724  1.00  2.22           C  
ATOM   3864  C   SER A 248      38.376 -91.752  43.340  1.00  2.22           C  
ATOM   3865  O   SER A 248      38.168 -91.541  44.529  1.00  2.22           O  
ATOM   3866  CB  SER A 248      39.477 -90.065  41.895  1.00  2.22           C  
ATOM   3867  OG  SER A 248      40.702 -89.545  41.453  1.00  2.22           O  
ATOM   3868  H   SER A 248      40.365 -92.169  40.903  1.00  2.22           H  
ATOM   3869  HA  SER A 248      40.391 -91.087  43.530  1.00  2.22           H  
ATOM   3870 1HB  SER A 248      38.846 -90.290  41.042  1.00  2.22           H  
ATOM   3871 2HB  SER A 248      38.957 -89.321  42.499  1.00  2.22           H  
ATOM   3872  HG  SER A 248      41.003 -90.162  40.744  1.00  2.22           H  
ATOM   3873  N   ILE A 249      37.520 -92.436  42.573  1.00  2.16           N  
ATOM   3874  CA  ILE A 249      36.227 -92.841  43.105  1.00  2.16           C  
ATOM   3875  C   ILE A 249      36.369 -93.820  44.249  1.00  2.16           C  
ATOM   3876  O   ILE A 249      35.688 -93.675  45.265  1.00  2.16           O  
ATOM   3877  CB  ILE A 249      35.316 -93.471  42.036  1.00  2.16           C  
ATOM   3878  CG1 ILE A 249      34.943 -92.448  40.965  1.00  2.16           C  
ATOM   3879  CG2 ILE A 249      34.075 -94.045  42.695  1.00  2.16           C  
ATOM   3880  CD1 ILE A 249      34.225 -91.266  41.480  1.00  2.16           C  
ATOM   3881  H   ILE A 249      37.750 -92.610  41.599  1.00  2.16           H  
ATOM   3882  HA  ILE A 249      35.727 -91.950  43.483  1.00  2.16           H  
ATOM   3883  HB  ILE A 249      35.862 -94.272  41.531  1.00  2.16           H  
ATOM   3884 1HG1 ILE A 249      35.817 -92.095  40.495  1.00  2.16           H  
ATOM   3885 2HG1 ILE A 249      34.318 -92.939  40.219  1.00  2.16           H  
ATOM   3886 1HG2 ILE A 249      33.443 -94.507  41.931  1.00  2.16           H  
ATOM   3887 2HG2 ILE A 249      34.369 -94.796  43.427  1.00  2.16           H  
ATOM   3888 3HG2 ILE A 249      33.525 -93.246  43.191  1.00  2.16           H  
ATOM   3889 1HD1 ILE A 249      34.005 -90.598  40.649  1.00  2.16           H  
ATOM   3890 2HD1 ILE A 249      33.297 -91.581  41.955  1.00  2.16           H  
ATOM   3891 3HD1 ILE A 249      34.849 -90.748  42.209  1.00  2.16           H  
ATOM   3892  N   VAL A 250      37.269 -94.792  44.132  1.00  2.12           N  
ATOM   3893  CA  VAL A 250      37.427 -95.713  45.246  1.00  2.12           C  
ATOM   3894  C   VAL A 250      37.964 -94.979  46.472  1.00  2.12           C  
ATOM   3895  O   VAL A 250      37.467 -95.183  47.587  1.00  2.12           O  
ATOM   3896  CB  VAL A 250      38.311 -96.901  44.867  1.00  2.12           C  
ATOM   3897  CG1 VAL A 250      38.626 -97.744  46.100  1.00  2.12           C  
ATOM   3898  CG2 VAL A 250      37.554 -97.739  43.844  1.00  2.12           C  
ATOM   3899  H   VAL A 250      37.820 -94.896  43.274  1.00  2.12           H  
ATOM   3900  HA  VAL A 250      36.445 -96.112  45.495  1.00  2.12           H  
ATOM   3901  HB  VAL A 250      39.256 -96.542  44.446  1.00  2.12           H  
ATOM   3902 1HG1 VAL A 250      39.247 -98.582  45.815  1.00  2.12           H  
ATOM   3903 2HG1 VAL A 250      39.157 -97.131  46.825  1.00  2.12           H  
ATOM   3904 3HG1 VAL A 250      37.702 -98.111  46.540  1.00  2.12           H  
ATOM   3905 1HG2 VAL A 250      38.141 -98.590  43.561  1.00  2.12           H  
ATOM   3906 2HG2 VAL A 250      36.619 -98.082  44.280  1.00  2.12           H  
ATOM   3907 3HG2 VAL A 250      37.344 -97.130  42.961  1.00  2.12           H  
ATOM   3908  N   ARG A 251      38.964 -94.111  46.281  1.00  2.09           N  
ATOM   3909  CA  ARG A 251      39.475 -93.339  47.402  1.00  2.09           C  
ATOM   3910  C   ARG A 251      38.359 -92.522  48.055  1.00  2.09           C  
ATOM   3911  O   ARG A 251      38.214 -92.516  49.275  1.00  2.09           O  
ATOM   3912  CB  ARG A 251      40.552 -92.362  46.987  1.00  2.09           C  
ATOM   3913  CG  ARG A 251      41.127 -91.622  48.175  1.00  2.09           C  
ATOM   3914  CD  ARG A 251      41.872 -90.410  47.823  1.00  2.09           C  
ATOM   3915  NE  ARG A 251      40.999 -89.370  47.294  1.00  2.09           N  
ATOM   3916  CZ  ARG A 251      41.413 -88.234  46.729  1.00  2.09           C  
ATOM   3917  NH1 ARG A 251      42.699 -87.964  46.593  1.00  2.09           N  
ATOM   3918  NH2 ARG A 251      40.497 -87.396  46.318  1.00  2.09           N  
ATOM   3919  H   ARG A 251      39.370 -93.973  45.351  1.00  2.09           H  
ATOM   3920  HA  ARG A 251      39.885 -94.028  48.141  1.00  2.09           H  
ATOM   3921 1HB  ARG A 251      41.353 -92.886  46.467  1.00  2.09           H  
ATOM   3922 2HB  ARG A 251      40.135 -91.623  46.297  1.00  2.09           H  
ATOM   3923 1HG  ARG A 251      40.308 -91.334  48.831  1.00  2.09           H  
ATOM   3924 2HG  ARG A 251      41.802 -92.285  48.706  1.00  2.09           H  
ATOM   3925 1HD  ARG A 251      42.368 -90.018  48.718  1.00  2.09           H  
ATOM   3926 2HD  ARG A 251      42.617 -90.647  47.067  1.00  2.09           H  
ATOM   3927  HE  ARG A 251      39.968 -89.484  47.354  1.00  2.09           H  
ATOM   3928 1HH1 ARG A 251      43.390 -88.625  46.924  1.00  2.09           H  
ATOM   3929 2HH1 ARG A 251      42.989 -87.096  46.168  1.00  2.09           H  
ATOM   3930 1HH2 ARG A 251      39.500 -87.668  46.450  1.00  2.09           H  
ATOM   3931 2HH2 ARG A 251      40.746 -86.523  45.889  1.00  2.09           H  
ATOM   3932  N   ASP A 252      37.588 -91.809  47.237  1.00  2.06           N  
ATOM   3933  CA  ASP A 252      36.508 -90.966  47.722  1.00  2.06           C  
ATOM   3934  C   ASP A 252      35.428 -91.788  48.416  1.00  2.06           C  
ATOM   3935  O   ASP A 252      34.828 -91.339  49.400  1.00  2.06           O  
ATOM   3936  CB  ASP A 252      35.959 -90.108  46.596  1.00  2.06           C  
ATOM   3937  CG  ASP A 252      37.000 -89.021  46.210  1.00  2.06           C  
ATOM   3938  OD1 ASP A 252      37.970 -88.848  46.945  1.00  2.06           O  
ATOM   3939  OD2 ASP A 252      36.817 -88.363  45.220  1.00  2.06           O  
ATOM   3940  H   ASP A 252      37.752 -91.855  46.237  1.00  2.06           H  
ATOM   3941  HA  ASP A 252      36.919 -90.278  48.445  1.00  2.06           H  
ATOM   3942 1HB  ASP A 252      35.748 -90.734  45.724  1.00  2.06           H  
ATOM   3943 2HB  ASP A 252      35.032 -89.635  46.909  1.00  2.06           H  
ATOM   3944  N   ALA A 253      35.175 -93.005  47.933  1.00  2.03           N  
ATOM   3945  CA  ALA A 253      34.217 -93.846  48.622  1.00  2.03           C  
ATOM   3946  C   ALA A 253      34.730 -94.093  50.031  1.00  2.03           C  
ATOM   3947  O   ALA A 253      33.993 -93.943  51.007  1.00  2.03           O  
ATOM   3948  CB  ALA A 253      34.045 -95.160  47.891  1.00  2.03           C  
ATOM   3949  H   ALA A 253      35.636 -93.342  47.090  1.00  2.03           H  
ATOM   3950  HA  ALA A 253      33.266 -93.322  48.681  1.00  2.03           H  
ATOM   3951 1HB  ALA A 253      33.355 -95.752  48.425  1.00  2.03           H  
ATOM   3952 2HB  ALA A 253      33.680 -94.974  46.883  1.00  2.03           H  
ATOM   3953 3HB  ALA A 253      34.997 -95.678  47.838  1.00  2.03           H  
ATOM   3954  N   ALA A 254      36.026 -94.396  50.137  1.00  2.01           N  
ATOM   3955  CA  ALA A 254      36.671 -94.618  51.420  1.00  2.01           C  
ATOM   3956  C   ALA A 254      36.615 -93.352  52.285  1.00  2.01           C  
ATOM   3957  O   ALA A 254      36.380 -93.449  53.490  1.00  2.01           O  
ATOM   3958  CB  ALA A 254      38.081 -95.109  51.198  1.00  2.01           C  
ATOM   3959  H   ALA A 254      36.583 -94.502  49.285  1.00  2.01           H  
ATOM   3960  HA  ALA A 254      36.130 -95.390  51.948  1.00  2.01           H  
ATOM   3961 1HB  ALA A 254      38.567 -95.304  52.154  1.00  2.01           H  
ATOM   3962 2HB  ALA A 254      38.053 -96.019  50.608  1.00  2.01           H  
ATOM   3963 3HB  ALA A 254      38.612 -94.379  50.669  1.00  2.01           H  
ATOM   3964  N   VAL A 255      36.723 -92.154  51.674  1.00  2.01           N  
ATOM   3965  CA  VAL A 255      36.634 -90.912  52.455  1.00  2.01           C  
ATOM   3966  C   VAL A 255      35.275 -90.844  53.120  1.00  2.01           C  
ATOM   3967  O   VAL A 255      35.172 -90.550  54.312  1.00  2.01           O  
ATOM   3968  CB  VAL A 255      36.686 -89.619  51.583  1.00  2.01           C  
ATOM   3969  CG1 VAL A 255      36.386 -88.398  52.466  1.00  2.01           C  
ATOM   3970  CG2 VAL A 255      37.999 -89.428  50.881  1.00  2.01           C  
ATOM   3971  H   VAL A 255      36.935 -92.127  50.677  1.00  2.01           H  
ATOM   3972  HA  VAL A 255      37.409 -90.902  53.216  1.00  2.01           H  
ATOM   3973  HB  VAL A 255      35.905 -89.688  50.840  1.00  2.01           H  
ATOM   3974 1HG1 VAL A 255      36.379 -87.497  51.852  1.00  2.01           H  
ATOM   3975 2HG1 VAL A 255      35.413 -88.521  52.942  1.00  2.01           H  
ATOM   3976 3HG1 VAL A 255      37.159 -88.306  53.232  1.00  2.01           H  
ATOM   3977 1HG2 VAL A 255      37.951 -88.529  50.267  1.00  2.01           H  
ATOM   3978 2HG2 VAL A 255      38.768 -89.308  51.579  1.00  2.01           H  
ATOM   3979 3HG2 VAL A 255      38.207 -90.275  50.257  1.00  2.01           H  
ATOM   3980  N   SER A 256      34.227 -91.119  52.337  1.00  2.04           N  
ATOM   3981  CA  SER A 256      32.856 -91.064  52.821  1.00  2.04           C  
ATOM   3982  C   SER A 256      32.594 -92.091  53.924  1.00  2.04           C  
ATOM   3983  O   SER A 256      31.937 -91.795  54.927  1.00  2.04           O  
ATOM   3984  CB  SER A 256      31.906 -91.266  51.662  1.00  2.04           C  
ATOM   3985  OG  SER A 256      31.995 -90.203  50.751  1.00  2.04           O  
ATOM   3986  H   SER A 256      34.403 -91.358  51.357  1.00  2.04           H  
ATOM   3987  HA  SER A 256      32.684 -90.072  53.232  1.00  2.04           H  
ATOM   3988 1HB  SER A 256      32.150 -92.189  51.160  1.00  2.04           H  
ATOM   3989 2HB  SER A 256      30.892 -91.346  52.039  1.00  2.04           H  
ATOM   3990  HG  SER A 256      32.860 -90.307  50.316  1.00  2.04           H  
ATOM   3991  N   ILE A 257      33.155 -93.284  53.776  1.00  2.13           N  
ATOM   3992  CA  ILE A 257      32.990 -94.311  54.793  1.00  2.13           C  
ATOM   3993  C   ILE A 257      33.666 -93.897  56.097  1.00  2.13           C  
ATOM   3994  O   ILE A 257      33.052 -93.927  57.173  1.00  2.13           O  
ATOM   3995  CB  ILE A 257      33.623 -95.610  54.307  1.00  2.13           C  
ATOM   3996  CG1 ILE A 257      32.842 -96.131  53.156  1.00  2.13           C  
ATOM   3997  CG2 ILE A 257      33.689 -96.618  55.429  1.00  2.13           C  
ATOM   3998  CD1 ILE A 257      33.535 -97.187  52.455  1.00  2.13           C  
ATOM   3999  H   ILE A 257      33.671 -93.489  52.918  1.00  2.13           H  
ATOM   4000  HA  ILE A 257      31.929 -94.464  54.972  1.00  2.13           H  
ATOM   4001  HB  ILE A 257      34.629 -95.411  53.952  1.00  2.13           H  
ATOM   4002 1HG1 ILE A 257      31.904 -96.512  53.522  1.00  2.13           H  
ATOM   4003 2HG1 ILE A 257      32.635 -95.334  52.470  1.00  2.13           H  
ATOM   4004 1HG2 ILE A 257      34.150 -97.538  55.069  1.00  2.13           H  
ATOM   4005 2HG2 ILE A 257      34.288 -96.213  56.240  1.00  2.13           H  
ATOM   4006 3HG2 ILE A 257      32.686 -96.831  55.793  1.00  2.13           H  
ATOM   4007 1HD1 ILE A 257      32.919 -97.543  51.651  1.00  2.13           H  
ATOM   4008 2HD1 ILE A 257      34.464 -96.826  52.061  1.00  2.13           H  
ATOM   4009 3HD1 ILE A 257      33.724 -97.967  53.169  1.00  2.13           H  
ATOM   4010  N   MET A 258      34.919 -93.457  55.994  1.00  2.27           N  
ATOM   4011  CA  MET A 258      35.674 -93.024  57.154  1.00  2.27           C  
ATOM   4012  C   MET A 258      34.959 -91.851  57.810  1.00  2.27           C  
ATOM   4013  O   MET A 258      34.826 -91.804  59.037  1.00  2.27           O  
ATOM   4014  CB  MET A 258      37.108 -92.698  56.720  1.00  2.27           C  
ATOM   4015  CG  MET A 258      37.928 -93.964  56.314  1.00  2.27           C  
ATOM   4016  SD  MET A 258      39.528 -93.613  55.516  1.00  2.27           S  
ATOM   4017  CE  MET A 258      40.501 -92.876  56.814  1.00  2.27           C  
ATOM   4018  H   MET A 258      35.368 -93.436  55.077  1.00  2.27           H  
ATOM   4019  HA  MET A 258      35.705 -93.841  57.872  1.00  2.27           H  
ATOM   4020 1HB  MET A 258      37.081 -92.025  55.857  1.00  2.27           H  
ATOM   4021 2HB  MET A 258      37.633 -92.181  57.526  1.00  2.27           H  
ATOM   4022 1HG  MET A 258      38.117 -94.568  57.201  1.00  2.27           H  
ATOM   4023 2HG  MET A 258      37.329 -94.560  55.624  1.00  2.27           H  
ATOM   4024 1HE  MET A 258      41.487 -92.614  56.440  1.00  2.27           H  
ATOM   4025 2HE  MET A 258      40.007 -91.966  57.163  1.00  2.27           H  
ATOM   4026 3HE  MET A 258      40.599 -93.581  57.641  1.00  2.27           H  
ATOM   4027  N   ARG A 259      34.439 -90.935  56.993  1.00  2.50           N  
ATOM   4028  CA  ARG A 259      33.717 -89.776  57.478  1.00  2.50           C  
ATOM   4029  C   ARG A 259      32.565 -90.128  58.387  1.00  2.50           C  
ATOM   4030  O   ARG A 259      32.484 -89.609  59.511  1.00  2.50           O  
ATOM   4031  CB  ARG A 259      33.192 -88.974  56.303  1.00  2.50           C  
ATOM   4032  CG  ARG A 259      32.377 -87.760  56.610  1.00  2.50           C  
ATOM   4033  CD  ARG A 259      32.020 -87.070  55.341  1.00  2.50           C  
ATOM   4034  NE  ARG A 259      31.157 -85.930  55.550  1.00  2.50           N  
ATOM   4035  CZ  ARG A 259      30.799 -85.064  54.583  1.00  2.50           C  
ATOM   4036  NH1 ARG A 259      31.243 -85.229  53.356  1.00  2.50           N  
ATOM   4037  NH2 ARG A 259      30.003 -84.050  54.867  1.00  2.50           N  
ATOM   4038  H   ARG A 259      34.581 -91.014  55.990  1.00  2.50           H  
ATOM   4039  HA  ARG A 259      34.411 -89.182  58.036  1.00  2.50           H  
ATOM   4040 1HB  ARG A 259      34.028 -88.663  55.685  1.00  2.50           H  
ATOM   4041 2HB  ARG A 259      32.570 -89.598  55.697  1.00  2.50           H  
ATOM   4042 1HG  ARG A 259      31.457 -88.058  57.113  1.00  2.50           H  
ATOM   4043 2HG  ARG A 259      32.937 -87.089  57.251  1.00  2.50           H  
ATOM   4044 1HD  ARG A 259      32.927 -86.728  54.845  1.00  2.50           H  
ATOM   4045 2HD  ARG A 259      31.500 -87.774  54.690  1.00  2.50           H  
ATOM   4046  HE  ARG A 259      30.802 -85.770  56.480  1.00  2.50           H  
ATOM   4047 1HH1 ARG A 259      31.854 -86.004  53.140  1.00  2.50           H  
ATOM   4048 2HH1 ARG A 259      30.978 -84.580  52.632  1.00  2.50           H  
ATOM   4049 1HH2 ARG A 259      29.663 -83.924  55.809  1.00  2.50           H  
ATOM   4050 2HH2 ARG A 259      29.736 -83.401  54.143  1.00  2.50           H  
ATOM   4051  N   LYS A 260      31.708 -91.051  57.937  1.00  2.81           N  
ATOM   4052  CA  LYS A 260      30.539 -91.431  58.717  1.00  2.81           C  
ATOM   4053  C   LYS A 260      30.918 -92.218  59.960  1.00  2.81           C  
ATOM   4054  O   LYS A 260      30.288 -92.074  61.009  1.00  2.81           O  
ATOM   4055  CB  LYS A 260      29.576 -92.256  57.862  1.00  2.81           C  
ATOM   4056  CG  LYS A 260      28.906 -91.473  56.737  1.00  2.81           C  
ATOM   4057  CD  LYS A 260      27.992 -90.378  57.298  1.00  2.81           C  
ATOM   4058  CE  LYS A 260      27.278 -89.605  56.193  1.00  2.81           C  
ATOM   4059  NZ  LYS A 260      26.443 -88.493  56.748  1.00  2.81           N  
ATOM   4060  H   LYS A 260      31.851 -91.454  57.006  1.00  2.81           H  
ATOM   4061  HA  LYS A 260      30.031 -90.522  59.036  1.00  2.81           H  
ATOM   4062 1HB  LYS A 260      30.121 -93.094  57.411  1.00  2.81           H  
ATOM   4063 2HB  LYS A 260      28.802 -92.673  58.496  1.00  2.81           H  
ATOM   4064 1HG  LYS A 260      29.678 -91.017  56.112  1.00  2.81           H  
ATOM   4065 2HG  LYS A 260      28.326 -92.158  56.126  1.00  2.81           H  
ATOM   4066 1HD  LYS A 260      27.245 -90.832  57.953  1.00  2.81           H  
ATOM   4067 2HD  LYS A 260      28.587 -89.679  57.886  1.00  2.81           H  
ATOM   4068 1HE  LYS A 260      28.022 -89.185  55.513  1.00  2.81           H  
ATOM   4069 2HE  LYS A 260      26.634 -90.283  55.636  1.00  2.81           H  
ATOM   4070 1HZ  LYS A 260      25.988 -88.000  55.992  1.00  2.81           H  
ATOM   4071 2HZ  LYS A 260      25.743 -88.870  57.372  1.00  2.81           H  
ATOM   4072 3HZ  LYS A 260      27.034 -87.852  57.257  1.00  2.81           H  
ATOM   4073  N   ASN A 261      31.967 -93.023  59.861  1.00  3.19           N  
ATOM   4074  CA  ASN A 261      32.417 -93.812  60.993  1.00  3.19           C  
ATOM   4075  C   ASN A 261      33.131 -92.995  62.076  1.00  3.19           C  
ATOM   4076  O   ASN A 261      33.060 -93.342  63.258  1.00  3.19           O  
ATOM   4077  CB  ASN A 261      33.306 -94.925  60.504  1.00  3.19           C  
ATOM   4078  CG  ASN A 261      32.528 -96.004  59.817  1.00  3.19           C  
ATOM   4079  OD1 ASN A 261      31.350 -96.238  60.116  1.00  3.19           O  
ATOM   4080  ND2 ASN A 261      33.158 -96.658  58.898  1.00  3.19           N  
ATOM   4081  H   ASN A 261      32.454 -93.120  58.967  1.00  3.19           H  
ATOM   4082  HA  ASN A 261      31.539 -94.257  61.459  1.00  3.19           H  
ATOM   4083 1HB  ASN A 261      34.041 -94.518  59.804  1.00  3.19           H  
ATOM   4084 2HB  ASN A 261      33.850 -95.354  61.343  1.00  3.19           H  
ATOM   4085 1HD2 ASN A 261      32.696 -97.399  58.403  1.00  3.19           H  
ATOM   4086 2HD2 ASN A 261      34.100 -96.403  58.684  1.00  3.19           H  
ATOM   4087  N   THR A 262      33.811 -91.911  61.682  1.00  3.61           N  
ATOM   4088  CA  THR A 262      34.582 -91.121  62.637  1.00  3.61           C  
ATOM   4089  C   THR A 262      33.980 -89.747  62.975  1.00  3.61           C  
ATOM   4090  O   THR A 262      34.363 -89.146  63.980  1.00  3.61           O  
ATOM   4091  CB  THR A 262      36.026 -90.943  62.131  1.00  3.61           C  
ATOM   4092  OG1 THR A 262      36.018 -90.241  60.893  1.00  3.61           O  
ATOM   4093  CG2 THR A 262      36.665 -92.307  61.914  1.00  3.61           C  
ATOM   4094  H   THR A 262      33.858 -91.678  60.690  1.00  3.61           H  
ATOM   4095  HA  THR A 262      34.633 -91.685  63.567  1.00  3.61           H  
ATOM   4096  HB  THR A 262      36.600 -90.377  62.862  1.00  3.61           H  
ATOM   4097  HG1 THR A 262      35.594 -90.804  60.208  1.00  3.61           H  
ATOM   4098 1HG2 THR A 262      37.684 -92.177  61.554  1.00  3.61           H  
ATOM   4099 2HG2 THR A 262      36.677 -92.857  62.854  1.00  3.61           H  
ATOM   4100 3HG2 THR A 262      36.087 -92.862  61.173  1.00  3.61           H  
ATOM   4101  N   GLY A 263      33.033 -89.250  62.175  1.00  4.02           N  
ATOM   4102  CA  GLY A 263      32.426 -87.941  62.431  1.00  4.02           C  
ATOM   4103  C   GLY A 263      33.230 -86.735  61.920  1.00  4.02           C  
ATOM   4104  O   GLY A 263      33.067 -85.623  62.425  1.00  4.02           O  
ATOM   4105  H   GLY A 263      32.745 -89.755  61.343  1.00  4.02           H  
ATOM   4106 1HA  GLY A 263      31.438 -87.927  61.969  1.00  4.02           H  
ATOM   4107 2HA  GLY A 263      32.265 -87.834  63.502  1.00  4.02           H  
ATOM   4108  N   ASN A 264      34.122 -86.954  60.956  1.00  4.34           N  
ATOM   4109  CA  ASN A 264      34.933 -85.843  60.426  1.00  4.34           C  
ATOM   4110  C   ASN A 264      35.582 -86.215  59.094  1.00  4.34           C  
ATOM   4111  O   ASN A 264      35.544 -87.365  58.685  1.00  4.34           O  
ATOM   4112  CB  ASN A 264      35.988 -85.420  61.442  1.00  4.34           C  
ATOM   4113  CG  ASN A 264      36.324 -83.931  61.382  1.00  4.34           C  
ATOM   4114  OD1 ASN A 264      36.304 -83.313  60.308  1.00  4.34           O  
ATOM   4115  ND2 ASN A 264      36.626 -83.356  62.523  1.00  4.34           N  
ATOM   4116  H   ASN A 264      34.165 -87.895  60.561  1.00  4.34           H  
ATOM   4117  HA  ASN A 264      34.277 -84.994  60.236  1.00  4.34           H  
ATOM   4118 1HB  ASN A 264      35.655 -85.662  62.454  1.00  4.34           H  
ATOM   4119 2HB  ASN A 264      36.900 -85.986  61.264  1.00  4.34           H  
ATOM   4120 1HD2 ASN A 264      36.852 -82.383  62.551  1.00  4.34           H  
ATOM   4121 2HD2 ASN A 264      36.627 -83.891  63.368  1.00  4.34           H  
ATOM   4122  N   PHE A 265      36.187 -85.253  58.406  1.00  4.49           N  
ATOM   4123  CA  PHE A 265      36.814 -85.583  57.122  1.00  4.49           C  
ATOM   4124  C   PHE A 265      37.757 -84.525  56.579  1.00  4.49           C  
ATOM   4125  O   PHE A 265      37.735 -83.358  56.981  1.00  4.49           O  
ATOM   4126  CB  PHE A 265      35.730 -85.804  56.072  1.00  4.49           C  
ATOM   4127  CG  PHE A 265      34.920 -84.571  55.796  1.00  4.49           C  
ATOM   4128  CD1 PHE A 265      35.258 -83.729  54.748  1.00  4.49           C  
ATOM   4129  CD2 PHE A 265      33.852 -84.215  56.610  1.00  4.49           C  
ATOM   4130  CE1 PHE A 265      34.535 -82.579  54.502  1.00  4.49           C  
ATOM   4131  CE2 PHE A 265      33.133 -83.064  56.370  1.00  4.49           C  
ATOM   4132  CZ  PHE A 265      33.471 -82.247  55.313  1.00  4.49           C  
ATOM   4133  H   PHE A 265      36.216 -84.316  58.794  1.00  4.49           H  
ATOM   4134  HA  PHE A 265      37.385 -86.507  57.249  1.00  4.49           H  
ATOM   4135 1HB  PHE A 265      36.189 -86.126  55.139  1.00  4.49           H  
ATOM   4136 2HB  PHE A 265      35.071 -86.585  56.383  1.00  4.49           H  
ATOM   4137  HD1 PHE A 265      36.103 -83.989  54.109  1.00  4.49           H  
ATOM   4138  HD2 PHE A 265      33.583 -84.849  57.446  1.00  4.49           H  
ATOM   4139  HE1 PHE A 265      34.807 -81.929  53.671  1.00  4.49           H  
ATOM   4140  HE2 PHE A 265      32.298 -82.798  57.018  1.00  4.49           H  
ATOM   4141  HZ  PHE A 265      32.902 -81.338  55.122  1.00  4.49           H  
ATOM   4142  N   THR A 266      38.564 -84.909  55.608  1.00  4.41           N  
ATOM   4143  CA  THR A 266      39.236 -83.898  54.813  1.00  4.41           C  
ATOM   4144  C   THR A 266      39.264 -84.340  53.347  1.00  4.41           C  
ATOM   4145  O   THR A 266      39.659 -85.458  53.031  1.00  4.41           O  
ATOM   4146  CB  THR A 266      40.602 -83.551  55.409  1.00  4.41           C  
ATOM   4147  OG1 THR A 266      40.388 -83.083  56.754  1.00  4.41           O  
ATOM   4148  CG2 THR A 266      41.293 -82.476  54.595  1.00  4.41           C  
ATOM   4149  H   THR A 266      38.653 -85.892  55.369  1.00  4.41           H  
ATOM   4150  HA  THR A 266      38.643 -82.984  54.854  1.00  4.41           H  
ATOM   4151  HB  THR A 266      41.234 -84.433  55.438  1.00  4.41           H  
ATOM   4152  HG1 THR A 266      39.432 -82.821  56.864  1.00  4.41           H  
ATOM   4153 1HG2 THR A 266      42.252 -82.238  55.053  1.00  4.41           H  
ATOM   4154 2HG2 THR A 266      41.457 -82.832  53.601  1.00  4.41           H  
ATOM   4155 3HG2 THR A 266      40.672 -81.582  54.569  1.00  4.41           H  
ATOM   4156  N   VAL A 267      38.862 -83.454  52.438  1.00  4.09           N  
ATOM   4157  CA  VAL A 267      38.814 -83.801  51.013  1.00  4.09           C  
ATOM   4158  C   VAL A 267      40.182 -84.166  50.420  1.00  4.09           C  
ATOM   4159  O   VAL A 267      40.263 -84.907  49.442  1.00  4.09           O  
ATOM   4160  CB  VAL A 267      38.170 -82.649  50.210  1.00  4.09           C  
ATOM   4161  CG1 VAL A 267      39.085 -81.437  50.167  1.00  4.09           C  
ATOM   4162  CG2 VAL A 267      37.851 -83.143  48.789  1.00  4.09           C  
ATOM   4163  H   VAL A 267      38.559 -82.540  52.741  1.00  4.09           H  
ATOM   4164  HA  VAL A 267      38.165 -84.665  50.904  1.00  4.09           H  
ATOM   4165  HB  VAL A 267      37.248 -82.347  50.709  1.00  4.09           H  
ATOM   4166 1HG1 VAL A 267      38.595 -80.637  49.613  1.00  4.09           H  
ATOM   4167 2HG1 VAL A 267      39.292 -81.100  51.180  1.00  4.09           H  
ATOM   4168 3HG1 VAL A 267      40.014 -81.692  49.668  1.00  4.09           H  
ATOM   4169 1HG2 VAL A 267      37.377 -82.345  48.219  1.00  4.09           H  
ATOM   4170 2HG2 VAL A 267      38.775 -83.441  48.291  1.00  4.09           H  
ATOM   4171 3HG2 VAL A 267      37.178 -83.999  48.843  1.00  4.09           H  
ATOM   4172  N   GLY A 268      41.247 -83.634  51.010  1.00  3.59           N  
ATOM   4173  CA  GLY A 268      42.615 -83.900  50.587  1.00  3.59           C  
ATOM   4174  C   GLY A 268      43.290 -85.028  51.384  1.00  3.59           C  
ATOM   4175  O   GLY A 268      44.505 -85.211  51.288  1.00  3.59           O  
ATOM   4176  H   GLY A 268      41.092 -83.024  51.795  1.00  3.59           H  
ATOM   4177 1HA  GLY A 268      42.615 -84.160  49.529  1.00  3.59           H  
ATOM   4178 2HA  GLY A 268      43.202 -82.988  50.684  1.00  3.59           H  
ATOM   4179  N   GLU A 269      42.528 -85.748  52.207  1.00  3.02           N  
ATOM   4180  CA  GLU A 269      43.091 -86.794  53.056  1.00  3.02           C  
ATOM   4181  C   GLU A 269      43.699 -87.928  52.198  1.00  3.02           C  
ATOM   4182  O   GLU A 269      43.098 -88.323  51.201  1.00  3.02           O  
ATOM   4183  CB  GLU A 269      41.978 -87.338  53.963  1.00  3.02           C  
ATOM   4184  CG  GLU A 269      42.388 -88.295  55.050  1.00  3.02           C  
ATOM   4185  CD  GLU A 269      41.219 -88.672  55.943  1.00  3.02           C  
ATOM   4186  OE1 GLU A 269      40.115 -88.260  55.656  1.00  3.02           O  
ATOM   4187  OE2 GLU A 269      41.431 -89.381  56.895  1.00  3.02           O  
ATOM   4188  H   GLU A 269      41.524 -85.576  52.263  1.00  3.02           H  
ATOM   4189  HA  GLU A 269      43.839 -86.332  53.691  1.00  3.02           H  
ATOM   4190 1HB  GLU A 269      41.481 -86.510  54.449  1.00  3.02           H  
ATOM   4191 2HB  GLU A 269      41.230 -87.837  53.348  1.00  3.02           H  
ATOM   4192 1HG  GLU A 269      42.784 -89.183  54.612  1.00  3.02           H  
ATOM   4193 2HG  GLU A 269      43.166 -87.832  55.650  1.00  3.02           H  
ATOM   4194  N   PRO A 270      44.911 -88.448  52.516  1.00  2.49           N  
ATOM   4195  CA  PRO A 270      45.549 -89.592  51.854  1.00  2.49           C  
ATOM   4196  C   PRO A 270      44.687 -90.862  51.824  1.00  2.49           C  
ATOM   4197  O   PRO A 270      44.822 -91.675  50.911  1.00  2.49           O  
ATOM   4198  CB  PRO A 270      46.802 -89.810  52.711  1.00  2.49           C  
ATOM   4199  CG  PRO A 270      47.116 -88.445  53.283  1.00  2.49           C  
ATOM   4200  CD  PRO A 270      45.769 -87.797  53.535  1.00  2.49           C  
ATOM   4201  HA  PRO A 270      45.827 -89.298  50.832  1.00  2.49           H  
ATOM   4202 1HB  PRO A 270      46.607 -90.575  53.480  1.00  2.49           H  
ATOM   4203 2HB  PRO A 270      47.616 -90.200  52.078  1.00  2.49           H  
ATOM   4204 1HG  PRO A 270      47.721 -88.544  54.198  1.00  2.49           H  
ATOM   4205 2HG  PRO A 270      47.723 -87.869  52.566  1.00  2.49           H  
ATOM   4206 1HD  PRO A 270      45.413 -87.997  54.557  1.00  2.49           H  
ATOM   4207 2HD  PRO A 270      45.890 -86.722  53.322  1.00  2.49           H  
ATOM   4208  N   ILE A 271      43.794 -90.998  52.810  1.00  2.06           N  
ATOM   4209  CA  ILE A 271      42.870 -92.125  52.973  1.00  2.06           C  
ATOM   4210  C   ILE A 271      43.389 -93.519  53.218  1.00  2.06           C  
ATOM   4211  O   ILE A 271      44.040 -94.172  52.399  1.00  2.06           O  
ATOM   4212  CB  ILE A 271      41.878 -92.152  51.821  1.00  2.06           C  
ATOM   4213  CG1 ILE A 271      41.077 -90.946  51.927  1.00  2.06           C  
ATOM   4214  CG2 ILE A 271      41.041 -93.370  51.786  1.00  2.06           C  
ATOM   4215  CD1 ILE A 271      40.312 -90.913  53.237  1.00  2.06           C  
ATOM   4216  H   ILE A 271      43.749 -90.272  53.507  1.00  2.06           H  
ATOM   4217  HA  ILE A 271      42.277 -91.888  53.854  1.00  2.06           H  
ATOM   4218  HB  ILE A 271      42.419 -92.094  50.895  1.00  2.06           H  
ATOM   4219 1HG1 ILE A 271      41.716 -90.101  51.896  1.00  2.06           H  
ATOM   4220 2HG1 ILE A 271      40.392 -90.894  51.107  1.00  2.06           H  
ATOM   4221 1HG2 ILE A 271      40.397 -93.267  50.933  1.00  2.06           H  
ATOM   4222 2HG2 ILE A 271      41.667 -94.250  51.675  1.00  2.06           H  
ATOM   4223 3HG2 ILE A 271      40.454 -93.457  52.690  1.00  2.06           H  
ATOM   4224 1HD1 ILE A 271      39.741 -90.005  53.342  1.00  2.06           H  
ATOM   4225 2HD1 ILE A 271      39.640 -91.764  53.271  1.00  2.06           H  
ATOM   4226 3HD1 ILE A 271      41.006 -90.966  54.066  1.00  2.06           H  
ATOM   4227  N   ASP A 272      42.987 -94.018  54.370  1.00  1.74           N  
ATOM   4228  CA  ASP A 272      43.310 -95.356  54.777  1.00  1.74           C  
ATOM   4229  C   ASP A 272      42.372 -96.337  54.089  1.00  1.74           C  
ATOM   4230  O   ASP A 272      41.396 -96.831  54.668  1.00  1.74           O  
ATOM   4231  CB  ASP A 272      43.213 -95.441  56.305  1.00  1.74           C  
ATOM   4232  CG  ASP A 272      43.620 -96.770  56.910  1.00  1.74           C  
ATOM   4233  OD1 ASP A 272      43.697 -97.740  56.179  1.00  1.74           O  
ATOM   4234  OD2 ASP A 272      43.835 -96.818  58.098  1.00  1.74           O  
ATOM   4235  H   ASP A 272      42.446 -93.431  54.987  1.00  1.74           H  
ATOM   4236  HA  ASP A 272      44.333 -95.579  54.470  1.00  1.74           H  
ATOM   4237 1HB  ASP A 272      43.833 -94.662  56.744  1.00  1.74           H  
ATOM   4238 2HB  ASP A 272      42.190 -95.238  56.602  1.00  1.74           H  
ATOM   4239  N   LEU A 273      42.724 -96.655  52.842  1.00  1.53           N  
ATOM   4240  CA  LEU A 273      41.924 -97.573  52.044  1.00  1.53           C  
ATOM   4241  C   LEU A 273      41.857 -98.923  52.741  1.00  1.53           C  
ATOM   4242  O   LEU A 273      40.825 -99.587  52.683  1.00  1.53           O  
ATOM   4243  CB  LEU A 273      42.443 -97.714  50.598  1.00  1.53           C  
ATOM   4244  CG  LEU A 273      41.558 -98.638  49.663  1.00  1.53           C  
ATOM   4245  CD1 LEU A 273      40.129 -98.076  49.599  1.00  1.53           C  
ATOM   4246  CD2 LEU A 273      42.162 -98.731  48.230  1.00  1.53           C  
ATOM   4247  H   LEU A 273      43.536 -96.172  52.449  1.00  1.53           H  
ATOM   4248  HA  LEU A 273      40.912 -97.172  51.986  1.00  1.53           H  
ATOM   4249 1HB  LEU A 273      42.494 -96.720  50.149  1.00  1.53           H  
ATOM   4250 2HB  LEU A 273      43.448 -98.135  50.628  1.00  1.53           H  
ATOM   4251  HG  LEU A 273      41.511 -99.623  50.093  1.00  1.53           H  
ATOM   4252 1HD1 LEU A 273      39.510 -98.728  48.979  1.00  1.53           H  
ATOM   4253 2HD1 LEU A 273      39.717 -98.033  50.597  1.00  1.53           H  
ATOM   4254 3HD1 LEU A 273      40.143 -97.074  49.170  1.00  1.53           H  
ATOM   4255 1HD2 LEU A 273      41.534 -99.378  47.612  1.00  1.53           H  
ATOM   4256 2HD2 LEU A 273      42.205 -97.738  47.777  1.00  1.53           H  
ATOM   4257 3HD2 LEU A 273      43.168 -99.148  48.275  1.00  1.53           H  
ATOM   4258  N   ASP A 274      42.953 -99.343  53.399  1.00  1.41           N  
ATOM   4259  CA  ASP A 274      42.942-100.636  54.076  1.00  1.41           C  
ATOM   4260  C   ASP A 274      41.840-100.693  55.109  1.00  1.41           C  
ATOM   4261  O   ASP A 274      41.149-101.705  55.206  1.00  1.41           O  
ATOM   4262  CB  ASP A 274      44.260-100.944  54.790  1.00  1.41           C  
ATOM   4263  CG  ASP A 274      45.421-101.320  53.902  1.00  1.41           C  
ATOM   4264  OD1 ASP A 274      45.238-101.577  52.738  1.00  1.41           O  
ATOM   4265  OD2 ASP A 274      46.497-101.477  54.428  1.00  1.41           O  
ATOM   4266  H   ASP A 274      43.768 -98.745  53.455  1.00  1.41           H  
ATOM   4267  HA  ASP A 274      42.762-101.412  53.339  1.00  1.41           H  
ATOM   4268 1HB  ASP A 274      44.547-100.065  55.385  1.00  1.41           H  
ATOM   4269 2HB  ASP A 274      44.096-101.758  55.493  1.00  1.41           H  
ATOM   4270  N   ALA A 275      41.632 -99.609  55.868  1.00  1.37           N  
ATOM   4271  CA  ALA A 275      40.556 -99.631  56.846  1.00  1.37           C  
ATOM   4272  C   ALA A 275      39.226 -99.841  56.154  1.00  1.37           C  
ATOM   4273  O   ALA A 275      38.410-100.642  56.608  1.00  1.37           O  
ATOM   4274  CB  ALA A 275      40.508 -98.340  57.629  1.00  1.37           C  
ATOM   4275  H   ALA A 275      42.243 -98.785  55.784  1.00  1.37           H  
ATOM   4276  HA  ALA A 275      40.727-100.459  57.531  1.00  1.37           H  
ATOM   4277 1HB  ALA A 275      39.703 -98.372  58.352  1.00  1.37           H  
ATOM   4278 2HB  ALA A 275      41.457 -98.194  58.143  1.00  1.37           H  
ATOM   4279 3HB  ALA A 275      40.343 -97.515  56.934  1.00  1.37           H  
ATOM   4280  N   ALA A 276      39.012 -99.163  55.019  1.00  1.40           N  
ATOM   4281  CA  ALA A 276      37.744 -99.347  54.318  1.00  1.40           C  
ATOM   4282  C   ALA A 276      37.598-100.791  53.862  1.00  1.40           C  
ATOM   4283  O   ALA A 276      36.537-101.390  54.026  1.00  1.40           O  
ATOM   4284  CB  ALA A 276      37.644 -98.423  53.119  1.00  1.40           C  
ATOM   4285  H   ALA A 276      39.730 -98.516  54.676  1.00  1.40           H  
ATOM   4286  HA  ALA A 276      36.933 -99.125  55.013  1.00  1.40           H  
ATOM   4287 1HB  ALA A 276      36.685 -98.571  52.623  1.00  1.40           H  
ATOM   4288 2HB  ALA A 276      37.728 -97.390  53.451  1.00  1.40           H  
ATOM   4289 3HB  ALA A 276      38.446 -98.651  52.430  1.00  1.40           H  
ATOM   4290  N   LEU A 277      38.686-101.372  53.364  1.00  1.46           N  
ATOM   4291  CA  LEU A 277      38.653-102.741  52.875  1.00  1.46           C  
ATOM   4292  C   LEU A 277      38.395-103.731  54.012  1.00  1.46           C  
ATOM   4293  O   LEU A 277      37.646-104.700  53.839  1.00  1.46           O  
ATOM   4294  CB  LEU A 277      39.975-103.055  52.197  1.00  1.46           C  
ATOM   4295  CG  LEU A 277      40.266-102.293  50.904  1.00  1.46           C  
ATOM   4296  CD1 LEU A 277      41.670-102.586  50.481  1.00  1.46           C  
ATOM   4297  CD2 LEU A 277      39.304-102.670  49.865  1.00  1.46           C  
ATOM   4298  H   LEU A 277      39.544-100.825  53.276  1.00  1.46           H  
ATOM   4299  HA  LEU A 277      37.845-102.824  52.150  1.00  1.46           H  
ATOM   4300 1HB  LEU A 277      40.766-102.810  52.889  1.00  1.46           H  
ATOM   4301 2HB  LEU A 277      40.010-104.115  51.974  1.00  1.46           H  
ATOM   4302  HG  LEU A 277      40.168-101.239  51.079  1.00  1.46           H  
ATOM   4303 1HD1 LEU A 277      41.902-102.049  49.562  1.00  1.46           H  
ATOM   4304 2HD1 LEU A 277      42.361-102.277  51.262  1.00  1.46           H  
ATOM   4305 3HD1 LEU A 277      41.760-103.650  50.320  1.00  1.46           H  
ATOM   4306 1HD2 LEU A 277      39.511-102.106  48.957  1.00  1.46           H  
ATOM   4307 2HD2 LEU A 277      39.373-103.722  49.657  1.00  1.46           H  
ATOM   4308 3HD2 LEU A 277      38.329-102.431  50.228  1.00  1.46           H  
ATOM   4309  N   TYR A 278      38.993-103.477  55.190  1.00  1.56           N  
ATOM   4310  CA  TYR A 278      38.761-104.323  56.357  1.00  1.56           C  
ATOM   4311  C   TYR A 278      37.307-104.257  56.769  1.00  1.56           C  
ATOM   4312  O   TYR A 278      36.677-105.274  57.075  1.00  1.56           O  
ATOM   4313  CB  TYR A 278      39.639-103.923  57.544  1.00  1.56           C  
ATOM   4314  CG  TYR A 278      41.041-104.505  57.533  1.00  1.56           C  
ATOM   4315  CD1 TYR A 278      42.161-103.689  57.444  1.00  1.56           C  
ATOM   4316  CD2 TYR A 278      41.194-105.884  57.654  1.00  1.56           C  
ATOM   4317  CE1 TYR A 278      43.424-104.251  57.476  1.00  1.56           C  
ATOM   4318  CE2 TYR A 278      42.450-106.442  57.689  1.00  1.56           C  
ATOM   4319  CZ  TYR A 278      43.564-105.632  57.605  1.00  1.56           C  
ATOM   4320  OH  TYR A 278      44.820-106.189  57.654  1.00  1.56           O  
ATOM   4321  H   TYR A 278      39.622-102.680  55.268  1.00  1.56           H  
ATOM   4322  HA  TYR A 278      39.006-105.344  56.094  1.00  1.56           H  
ATOM   4323 1HB  TYR A 278      39.728-102.836  57.566  1.00  1.56           H  
ATOM   4324 2HB  TYR A 278      39.153-104.227  58.470  1.00  1.56           H  
ATOM   4325  HD1 TYR A 278      42.047-102.610  57.358  1.00  1.56           H  
ATOM   4326  HD2 TYR A 278      40.312-106.523  57.729  1.00  1.56           H  
ATOM   4327  HE1 TYR A 278      44.306-103.612  57.412  1.00  1.56           H  
ATOM   4328  HE2 TYR A 278      42.564-107.522  57.789  1.00  1.56           H  
ATOM   4329  HH  TYR A 278      44.743-107.136  57.797  1.00  1.56           H  
ATOM   4330  N   GLN A 279      36.748-103.060  56.722  1.00  1.68           N  
ATOM   4331  CA  GLN A 279      35.364-102.887  57.075  1.00  1.68           C  
ATOM   4332  C   GLN A 279      34.501-103.628  56.077  1.00  1.68           C  
ATOM   4333  O   GLN A 279      33.574-104.316  56.464  1.00  1.68           O  
ATOM   4334  CB  GLN A 279      35.042-101.399  57.123  1.00  1.68           C  
ATOM   4335  CG  GLN A 279      35.733-100.693  58.289  1.00  1.68           C  
ATOM   4336  CD  GLN A 279      35.689 -99.192  58.186  1.00  1.68           C  
ATOM   4337  OE1 GLN A 279      34.866 -98.623  57.471  1.00  1.68           O  
ATOM   4338  NE2 GLN A 279      36.590 -98.523  58.906  1.00  1.68           N  
ATOM   4339  H   GLN A 279      37.308-102.241  56.468  1.00  1.68           H  
ATOM   4340  HA  GLN A 279      35.194-103.325  58.059  1.00  1.68           H  
ATOM   4341 1HB  GLN A 279      35.348-100.926  56.193  1.00  1.68           H  
ATOM   4342 2HB  GLN A 279      33.962-101.265  57.220  1.00  1.68           H  
ATOM   4343 1HG  GLN A 279      35.219-100.977  59.207  1.00  1.68           H  
ATOM   4344 2HG  GLN A 279      36.767-101.009  58.342  1.00  1.68           H  
ATOM   4345 1HE2 GLN A 279      36.617 -97.524  58.877  1.00  1.68           H  
ATOM   4346 2HE2 GLN A 279      37.245 -99.023  59.472  1.00  1.68           H  
ATOM   4347  N   TRP A 280      34.862-103.567  54.790  1.00  1.83           N  
ATOM   4348  CA  TRP A 280      34.045-104.231  53.794  1.00  1.83           C  
ATOM   4349  C   TRP A 280      34.048-105.748  53.949  1.00  1.83           C  
ATOM   4350  O   TRP A 280      32.988-106.366  53.972  1.00  1.83           O  
ATOM   4351  CB  TRP A 280      34.528-103.928  52.373  1.00  1.83           C  
ATOM   4352  CG  TRP A 280      34.483-102.492  51.972  1.00  1.83           C  
ATOM   4353  CD1 TRP A 280      33.902-101.510  52.657  1.00  1.83           C  
ATOM   4354  CD2 TRP A 280      35.020-101.865  50.773  1.00  1.83           C  
ATOM   4355  NE1 TRP A 280      34.043-100.333  52.005  1.00  1.83           N  
ATOM   4356  CE2 TRP A 280      34.725-100.520  50.866  1.00  1.83           C  
ATOM   4357  CE3 TRP A 280      35.713-102.330  49.657  1.00  1.83           C  
ATOM   4358  CZ2 TRP A 280      35.111 -99.600  49.898  1.00  1.83           C  
ATOM   4359  CZ3 TRP A 280      36.095-101.405  48.682  1.00  1.83           C  
ATOM   4360  CH2 TRP A 280      35.805-100.079  48.805  1.00  1.83           C  
ATOM   4361  H   TRP A 280      35.655-102.993  54.509  1.00  1.83           H  
ATOM   4362  HA  TRP A 280      33.028-103.880  53.913  1.00  1.83           H  
ATOM   4363 1HB  TRP A 280      35.542-104.312  52.236  1.00  1.83           H  
ATOM   4364 2HB  TRP A 280      33.896-104.446  51.731  1.00  1.83           H  
ATOM   4365  HD1 TRP A 280      33.403-101.644  53.609  1.00  1.83           H  
ATOM   4366  HE1 TRP A 280      33.708 -99.456  52.315  1.00  1.83           H  
ATOM   4367  HE3 TRP A 280      35.960-103.387  49.553  1.00  1.83           H  
ATOM   4368  HZ2 TRP A 280      34.882 -98.538  49.983  1.00  1.83           H  
ATOM   4369  HZ3 TRP A 280      36.636-101.758  47.827  1.00  1.83           H  
ATOM   4370  HH2 TRP A 280      36.126 -99.388  48.023  1.00  1.83           H  
ATOM   4371  N   MET A 281      35.220-106.361  54.157  1.00  2.02           N  
ATOM   4372  CA  MET A 281      35.288-107.827  54.282  1.00  2.02           C  
ATOM   4373  C   MET A 281      34.544-108.342  55.519  1.00  2.02           C  
ATOM   4374  O   MET A 281      34.007-109.459  55.520  1.00  2.02           O  
ATOM   4375  CB  MET A 281      36.745-108.287  54.250  1.00  2.02           C  
ATOM   4376  CG  MET A 281      37.543-107.823  55.389  1.00  2.02           C  
ATOM   4377  SD  MET A 281      39.277-108.212  55.287  1.00  2.02           S  
ATOM   4378  CE  MET A 281      39.340-109.881  55.866  1.00  2.02           C  
ATOM   4379  H   MET A 281      36.079-105.805  54.174  1.00  2.02           H  
ATOM   4380  HA  MET A 281      34.805-108.262  53.417  1.00  2.02           H  
ATOM   4381 1HB  MET A 281      36.788-109.373  54.226  1.00  2.02           H  
ATOM   4382 2HB  MET A 281      37.225-107.913  53.346  1.00  2.02           H  
ATOM   4383 1HG  MET A 281      37.437-106.778  55.411  1.00  2.02           H  
ATOM   4384 2HG  MET A 281      37.156-108.231  56.308  1.00  2.02           H  
ATOM   4385 1HE  MET A 281      40.367-110.240  55.848  1.00  2.02           H  
ATOM   4386 2HE  MET A 281      38.959-109.918  56.887  1.00  2.02           H  
ATOM   4387 3HE  MET A 281      38.726-110.508  55.234  1.00  2.02           H  
ATOM   4388  N   GLU A 282      34.424-107.490  56.541  1.00  2.27           N  
ATOM   4389  CA  GLU A 282      33.682-107.800  57.758  1.00  2.27           C  
ATOM   4390  C   GLU A 282      32.306-107.129  57.736  1.00  2.27           C  
ATOM   4391  O   GLU A 282      31.640-107.025  58.777  1.00  2.27           O  
ATOM   4392  CB  GLU A 282      34.446-107.348  59.009  1.00  2.27           C  
ATOM   4393  CG  GLU A 282      35.792-108.050  59.246  1.00  2.27           C  
ATOM   4394  CD  GLU A 282      36.472-107.650  60.556  1.00  2.27           C  
ATOM   4395  OE1 GLU A 282      36.596-106.464  60.826  1.00  2.27           O  
ATOM   4396  OE2 GLU A 282      36.853-108.528  61.293  1.00  2.27           O  
ATOM   4397  H   GLU A 282      34.912-106.590  56.502  1.00  2.27           H  
ATOM   4398  HA  GLU A 282      33.537-108.877  57.811  1.00  2.27           H  
ATOM   4399 1HB  GLU A 282      34.638-106.276  58.935  1.00  2.27           H  
ATOM   4400 2HB  GLU A 282      33.825-107.512  59.886  1.00  2.27           H  
ATOM   4401 1HG  GLU A 282      35.652-109.130  59.219  1.00  2.27           H  
ATOM   4402 2HG  GLU A 282      36.457-107.777  58.434  1.00  2.27           H  
ATOM   4403  N   CYS A 283      31.892-106.635  56.566  1.00  2.60           N  
ATOM   4404  CA  CYS A 283      30.661-105.895  56.357  1.00  2.60           C  
ATOM   4405  C   CYS A 283      30.687-104.565  57.110  1.00  2.60           C  
ATOM   4406  O   CYS A 283      30.902-103.527  56.507  1.00  2.60           O  
ATOM   4407  CB  CYS A 283      29.434-106.698  56.787  1.00  2.60           C  
ATOM   4408  SG  CYS A 283      27.814-105.842  56.574  1.00  2.60           S  
ATOM   4409  H   CYS A 283      32.491-106.766  55.751  1.00  2.60           H  
ATOM   4410  HA  CYS A 283      30.576-105.676  55.303  1.00  2.60           H  
ATOM   4411 1HB  CYS A 283      29.399-107.614  56.199  1.00  2.60           H  
ATOM   4412 2HB  CYS A 283      29.537-106.977  57.813  1.00  2.60           H  
ATOM   4413  N   LYS A 284      30.385-104.621  58.411  1.00  3.02           N  
ATOM   4414  CA  LYS A 284      30.401-103.419  59.230  1.00  3.02           C  
ATOM   4415  C   LYS A 284      29.755-102.249  58.512  1.00  3.02           C  
ATOM   4416  O   LYS A 284      30.444-101.313  58.112  1.00  3.02           O  
ATOM   4417  CB  LYS A 284      31.818-103.107  59.715  1.00  3.02           C  
ATOM   4418  CG  LYS A 284      32.370-104.184  60.658  1.00  3.02           C  
ATOM   4419  CD  LYS A 284      33.787-103.920  61.130  1.00  3.02           C  
ATOM   4420  CE  LYS A 284      34.211-104.999  62.136  1.00  3.02           C  
ATOM   4421  NZ  LYS A 284      35.639-104.891  62.523  1.00  3.02           N  
ATOM   4422  H   LYS A 284      30.253-105.535  58.827  1.00  3.02           H  
ATOM   4423  HA  LYS A 284      29.796-103.617  60.117  1.00  3.02           H  
ATOM   4424 1HB  LYS A 284      32.488-103.030  58.853  1.00  3.02           H  
ATOM   4425 2HB  LYS A 284      31.828-102.149  60.232  1.00  3.02           H  
ATOM   4426 1HG  LYS A 284      31.724-104.256  61.531  1.00  3.02           H  
ATOM   4427 2HG  LYS A 284      32.359-105.137  60.153  1.00  3.02           H  
ATOM   4428 1HD  LYS A 284      34.469-103.961  60.279  1.00  3.02           H  
ATOM   4429 2HD  LYS A 284      33.859-102.939  61.594  1.00  3.02           H  
ATOM   4430 1HE  LYS A 284      33.596-104.905  63.027  1.00  3.02           H  
ATOM   4431 2HE  LYS A 284      34.043-105.978  61.699  1.00  3.02           H  
ATOM   4432 1HZ  LYS A 284      35.860-105.628  63.172  1.00  3.02           H  
ATOM   4433 2HZ  LYS A 284      36.223-105.016  61.681  1.00  3.02           H  
ATOM   4434 3HZ  LYS A 284      35.830-104.000  62.942  1.00  3.02           H  
ATOM   4435  N   SER A 285      28.427-102.330  58.338  1.00  3.52           N  
ATOM   4436  CA  SER A 285      27.650-101.357  57.574  1.00  3.52           C  
ATOM   4437  C   SER A 285      28.286 -99.997  57.476  1.00  3.52           C  
ATOM   4438  O   SER A 285      28.691 -99.394  58.470  1.00  3.52           O  
ATOM   4439  CB  SER A 285      26.284-101.162  58.172  1.00  3.52           C  
ATOM   4440  OG  SER A 285      25.614-100.096  57.521  1.00  3.52           O  
ATOM   4441  H   SER A 285      27.950-103.136  58.718  1.00  3.52           H  
ATOM   4442  HA  SER A 285      27.534-101.750  56.562  1.00  3.52           H  
ATOM   4443 1HB  SER A 285      25.708-102.085  58.062  1.00  3.52           H  
ATOM   4444 2HB  SER A 285      26.372-100.953  59.236  1.00  3.52           H  
ATOM   4445  HG  SER A 285      24.691-100.162  57.798  1.00  3.52           H  
ATOM   4446  N   LEU A 286      28.239 -99.463  56.263  1.00  4.07           N  
ATOM   4447  CA  LEU A 286      28.903 -98.225  55.933  1.00  4.07           C  
ATOM   4448  C   LEU A 286      28.091 -97.008  56.372  1.00  4.07           C  
ATOM   4449  O   LEU A 286      28.465 -95.870  56.082  1.00  4.07           O  
ATOM   4450  CB  LEU A 286      29.104 -98.170  54.425  1.00  4.07           C  
ATOM   4451  CG  LEU A 286      29.911 -99.333  53.860  1.00  4.07           C  
ATOM   4452  CD1 LEU A 286      30.046 -99.151  52.353  1.00  4.07           C  
ATOM   4453  CD2 LEU A 286      31.218 -99.455  54.582  1.00  4.07           C  
ATOM   4454  H   LEU A 286      27.817-100.003  55.526  1.00  4.07           H  
ATOM   4455  HA  LEU A 286      29.868 -98.200  56.432  1.00  4.07           H  
ATOM   4456 1HB  LEU A 286      28.128 -98.158  53.939  1.00  4.07           H  
ATOM   4457 2HB  LEU A 286      29.622 -97.250  54.183  1.00  4.07           H  
ATOM   4458  HG  LEU A 286      29.354-100.259  54.022  1.00  4.07           H  
ATOM   4459 1HD1 LEU A 286      30.594 -99.992  51.919  1.00  4.07           H  
ATOM   4460 2HD1 LEU A 286      29.056 -99.096  51.908  1.00  4.07           H  
ATOM   4461 3HD1 LEU A 286      30.583 -98.234  52.168  1.00  4.07           H  
ATOM   4462 1HD2 LEU A 286      31.759-100.297  54.193  1.00  4.07           H  
ATOM   4463 2HD2 LEU A 286      31.791 -98.574  54.453  1.00  4.07           H  
ATOM   4464 3HD2 LEU A 286      31.034 -99.610  55.650  1.00  4.07           H  
ATOM   4465  N   VAL A 287      26.964 -97.251  57.058  1.00  4.60           N  
ATOM   4466  CA  VAL A 287      26.111 -96.222  57.657  1.00  4.60           C  
ATOM   4467  C   VAL A 287      25.381 -95.316  56.664  1.00  4.60           C  
ATOM   4468  O   VAL A 287      24.150 -95.280  56.636  1.00  4.60           O  
ATOM   4469  CB  VAL A 287      26.947 -95.332  58.629  1.00  4.60           C  
ATOM   4470  CG1 VAL A 287      26.104 -94.174  59.167  1.00  4.60           C  
ATOM   4471  CG2 VAL A 287      27.487 -96.187  59.768  1.00  4.60           C  
ATOM   4472  H   VAL A 287      26.689 -98.226  57.213  1.00  4.60           H  
ATOM   4473  HA  VAL A 287      25.357 -96.738  58.252  1.00  4.60           H  
ATOM   4474  HB  VAL A 287      27.774 -94.887  58.101  1.00  4.60           H  
ATOM   4475 1HG1 VAL A 287      26.715 -93.564  59.834  1.00  4.60           H  
ATOM   4476 2HG1 VAL A 287      25.745 -93.558  58.355  1.00  4.60           H  
ATOM   4477 3HG1 VAL A 287      25.254 -94.573  59.719  1.00  4.60           H  
ATOM   4478 1HG2 VAL A 287      28.086 -95.564  60.434  1.00  4.60           H  
ATOM   4479 2HG2 VAL A 287      26.660 -96.625  60.323  1.00  4.60           H  
ATOM   4480 3HG2 VAL A 287      28.115 -96.987  59.368  1.00  4.60           H  
ATOM   4481  N   GLY A 288      26.139 -94.530  55.914  1.00  5.05           N  
ATOM   4482  CA  GLY A 288      25.566 -93.543  55.023  1.00  5.05           C  
ATOM   4483  C   GLY A 288      25.329 -94.021  53.587  1.00  5.05           C  
ATOM   4484  O   GLY A 288      25.636 -95.169  53.238  1.00  5.05           O  
ATOM   4485  H   GLY A 288      27.144 -94.657  55.977  1.00  5.05           H  
ATOM   4486 1HA  GLY A 288      24.620 -93.233  55.463  1.00  5.05           H  
ATOM   4487 2HA  GLY A 288      26.219 -92.674  55.018  1.00  5.05           H  
ATOM   4488  N   PRO A 289      24.895 -93.084  52.710  1.00  5.40           N  
ATOM   4489  CA  PRO A 289      24.565 -93.219  51.296  1.00  5.40           C  
ATOM   4490  C   PRO A 289      25.693 -93.763  50.445  1.00  5.40           C  
ATOM   4491  O   PRO A 289      25.451 -94.255  49.341  1.00  5.40           O  
ATOM   4492  CB  PRO A 289      24.236 -91.780  50.880  1.00  5.40           C  
ATOM   4493  CG  PRO A 289      23.822 -91.093  52.140  1.00  5.40           C  
ATOM   4494  CD  PRO A 289      24.695 -91.688  53.204  1.00  5.40           C  
ATOM   4495  HA  PRO A 289      23.671 -93.860  51.202  1.00  5.40           H  
ATOM   4496 1HB  PRO A 289      25.117 -91.319  50.414  1.00  5.40           H  
ATOM   4497 2HB  PRO A 289      23.439 -91.783  50.122  1.00  5.40           H  
ATOM   4498 1HG  PRO A 289      23.956 -90.005  52.042  1.00  5.40           H  
ATOM   4499 2HG  PRO A 289      22.752 -91.265  52.325  1.00  5.40           H  
ATOM   4500 1HD  PRO A 289      25.653 -91.149  53.263  1.00  5.40           H  
ATOM   4501 2HD  PRO A 289      24.124 -91.637  54.130  1.00  5.40           H  
ATOM   4502  N   VAL A 290      26.928 -93.678  50.947  1.00  5.65           N  
ATOM   4503  CA  VAL A 290      28.078 -94.158  50.198  1.00  5.65           C  
ATOM   4504  C   VAL A 290      27.848 -95.553  49.621  1.00  5.65           C  
ATOM   4505  O   VAL A 290      28.298 -95.815  48.510  1.00  5.65           O  
ATOM   4506  CB  VAL A 290      29.343 -94.109  51.084  1.00  5.65           C  
ATOM   4507  CG1 VAL A 290      29.261 -95.077  52.273  1.00  5.65           C  
ATOM   4508  CG2 VAL A 290      30.541 -94.449  50.227  1.00  5.65           C  
ATOM   4509  H   VAL A 290      27.080 -93.279  51.858  1.00  5.65           H  
ATOM   4510  HA  VAL A 290      28.242 -93.474  49.362  1.00  5.65           H  
ATOM   4511  HB  VAL A 290      29.440 -93.109  51.489  1.00  5.65           H  
ATOM   4512 1HG1 VAL A 290      30.160 -94.977  52.870  1.00  5.65           H  
ATOM   4513 2HG1 VAL A 290      28.395 -94.832  52.884  1.00  5.65           H  
ATOM   4514 3HG1 VAL A 290      29.189 -96.098  51.932  1.00  5.65           H  
ATOM   4515 1HG2 VAL A 290      31.443 -94.401  50.810  1.00  5.65           H  
ATOM   4516 2HG2 VAL A 290      30.412 -95.445  49.840  1.00  5.65           H  
ATOM   4517 3HG2 VAL A 290      30.609 -93.744  49.403  1.00  5.65           H  
ATOM   4518  N   SER A 291      27.177 -96.447  50.381  1.00  5.83           N  
ATOM   4519  CA  SER A 291      26.780 -97.776  49.894  1.00  5.83           C  
ATOM   4520  C   SER A 291      27.583 -98.298  48.695  1.00  5.83           C  
ATOM   4521  O   SER A 291      27.034 -98.415  47.606  1.00  5.83           O  
ATOM   4522  CB  SER A 291      25.302 -97.714  49.519  1.00  5.83           C  
ATOM   4523  OG  SER A 291      25.077 -96.831  48.441  1.00  5.83           O  
ATOM   4524  H   SER A 291      26.849 -96.138  51.302  1.00  5.83           H  
ATOM   4525  HA  SER A 291      26.891 -98.481  50.709  1.00  5.83           H  
ATOM   4526 1HB  SER A 291      24.958 -98.714  49.254  1.00  5.83           H  
ATOM   4527 2HB  SER A 291      24.725 -97.385  50.383  1.00  5.83           H  
ATOM   4528  HG  SER A 291      25.249 -95.916  48.778  1.00  5.83           H  
ATOM   4529  N   VAL A 292      28.886 -98.556  48.857  1.00  5.97           N  
ATOM   4530  CA  VAL A 292      29.773 -98.523  47.689  1.00  5.97           C  
ATOM   4531  C   VAL A 292      29.347 -99.460  46.552  1.00  5.97           C  
ATOM   4532  O   VAL A 292      29.473-100.670  46.683  1.00  5.97           O  
ATOM   4533  CB  VAL A 292      31.173 -98.939  48.159  1.00  5.97           C  
ATOM   4534  CG1 VAL A 292      32.131 -99.041  46.998  1.00  5.97           C  
ATOM   4535  CG2 VAL A 292      31.625 -97.937  49.123  1.00  5.97           C  
ATOM   4536  H   VAL A 292      29.273 -98.595  49.784  1.00  5.97           H  
ATOM   4537  HA  VAL A 292      29.840 -97.496  47.362  1.00  5.97           H  
ATOM   4538  HB  VAL A 292      31.127 -99.922  48.638  1.00  5.97           H  
ATOM   4539 1HG1 VAL A 292      33.115 -99.332  47.367  1.00  5.97           H  
ATOM   4540 2HG1 VAL A 292      31.775 -99.784  46.315  1.00  5.97           H  
ATOM   4541 3HG1 VAL A 292      32.201 -98.077  46.494  1.00  5.97           H  
ATOM   4542 1HG2 VAL A 292      32.606 -98.200  49.480  1.00  5.97           H  
ATOM   4543 2HG2 VAL A 292      31.645 -96.995  48.627  1.00  5.97           H  
ATOM   4544 3HG2 VAL A 292      30.936 -97.891  49.943  1.00  5.97           H  
ATOM   4545  N   PRO A 293      28.946 -98.930  45.374  1.00  6.09           N  
ATOM   4546  CA  PRO A 293      28.519 -99.679  44.203  1.00  6.09           C  
ATOM   4547  C   PRO A 293      29.500-100.742  43.741  1.00  6.09           C  
ATOM   4548  O   PRO A 293      29.106-101.798  43.273  1.00  6.09           O  
ATOM   4549  CB  PRO A 293      28.388 -98.580  43.142  1.00  6.09           C  
ATOM   4550  CG  PRO A 293      28.062 -97.338  43.923  1.00  6.09           C  
ATOM   4551  CD  PRO A 293      28.869 -97.456  45.194  1.00  6.09           C  
ATOM   4552  HA  PRO A 293      27.536-100.133  44.418  1.00  6.09           H  
ATOM   4553 1HB  PRO A 293      29.316 -98.504  42.554  1.00  6.09           H  
ATOM   4554 2HB  PRO A 293      27.584 -98.843  42.440  1.00  6.09           H  
ATOM   4555 1HG  PRO A 293      28.314 -96.441  43.343  1.00  6.09           H  
ATOM   4556 2HG  PRO A 293      26.980 -97.294  44.128  1.00  6.09           H  
ATOM   4557 1HD  PRO A 293      29.867 -97.012  45.069  1.00  6.09           H  
ATOM   4558 2HD  PRO A 293      28.282 -96.974  45.998  1.00  6.09           H  
ATOM   4559  N   GLY A 294      30.795-100.500  43.905  1.00  6.20           N  
ATOM   4560  CA  GLY A 294      31.760-101.491  43.442  1.00  6.20           C  
ATOM   4561  C   GLY A 294      31.907-102.671  44.391  1.00  6.20           C  
ATOM   4562  O   GLY A 294      32.571-103.656  44.065  1.00  6.20           O  
ATOM   4563  H   GLY A 294      31.116 -99.634  44.310  1.00  6.20           H  
ATOM   4564 1HA  GLY A 294      31.457-101.851  42.460  1.00  6.20           H  
ATOM   4565 2HA  GLY A 294      32.731-101.009  43.312  1.00  6.20           H  
ATOM   4566  N   PHE A 295      31.369-102.553  45.600  1.00  6.32           N  
ATOM   4567  CA  PHE A 295      31.481-103.632  46.557  1.00  6.32           C  
ATOM   4568  C   PHE A 295      30.326-103.395  47.545  1.00  6.32           C  
ATOM   4569  O   PHE A 295      30.544-102.833  48.621  1.00  6.32           O  
ATOM   4570  CB  PHE A 295      32.869-103.528  47.196  1.00  6.32           C  
ATOM   4571  CG  PHE A 295      33.475-104.761  47.780  1.00  6.32           C  
ATOM   4572  CD1 PHE A 295      34.160-105.642  46.931  1.00  6.32           C  
ATOM   4573  CD2 PHE A 295      33.448-105.034  49.099  1.00  6.32           C  
ATOM   4574  CE1 PHE A 295      34.802-106.755  47.414  1.00  6.32           C  
ATOM   4575  CE2 PHE A 295      34.097-106.160  49.587  1.00  6.32           C  
ATOM   4576  CZ  PHE A 295      34.768-107.010  48.747  1.00  6.32           C  
ATOM   4577  H   PHE A 295      30.811-101.739  45.851  1.00  6.32           H  
ATOM   4578  HA  PHE A 295      31.350-104.585  46.053  1.00  6.32           H  
ATOM   4579 1HB  PHE A 295      33.564-103.135  46.469  1.00  6.32           H  
ATOM   4580 2HB  PHE A 295      32.816-102.785  47.994  1.00  6.32           H  
ATOM   4581  HD1 PHE A 295      34.187-105.431  45.859  1.00  6.32           H  
ATOM   4582  HD2 PHE A 295      32.923-104.352  49.766  1.00  6.32           H  
ATOM   4583  HE1 PHE A 295      35.333-107.422  46.732  1.00  6.32           H  
ATOM   4584  HE2 PHE A 295      34.080-106.370  50.641  1.00  6.32           H  
ATOM   4585  HZ  PHE A 295      35.259-107.871  49.139  1.00  6.32           H  
ATOM   4586  N   GLU A 296      29.092-103.766  47.182  1.00  6.48           N  
ATOM   4587  CA  GLU A 296      27.904-103.322  47.940  1.00  6.48           C  
ATOM   4588  C   GLU A 296      27.812-103.839  49.378  1.00  6.48           C  
ATOM   4589  O   GLU A 296      27.184-103.182  50.208  1.00  6.48           O  
ATOM   4590  CB  GLU A 296      26.600-103.659  47.214  1.00  6.48           C  
ATOM   4591  CG  GLU A 296      26.378-102.905  45.890  1.00  6.48           C  
ATOM   4592  CD  GLU A 296      25.050-103.254  45.244  1.00  6.48           C  
ATOM   4593  OE1 GLU A 296      24.401-104.144  45.737  1.00  6.48           O  
ATOM   4594  OE2 GLU A 296      24.673-102.631  44.282  1.00  6.48           O  
ATOM   4595  H   GLU A 296      28.967-104.281  46.320  1.00  6.48           H  
ATOM   4596  HA  GLU A 296      27.954-102.235  48.004  1.00  6.48           H  
ATOM   4597 1HB  GLU A 296      26.530-104.705  47.045  1.00  6.48           H  
ATOM   4598 2HB  GLU A 296      25.765-103.400  47.864  1.00  6.48           H  
ATOM   4599 1HG  GLU A 296      26.424-101.830  46.079  1.00  6.48           H  
ATOM   4600 2HG  GLU A 296      27.192-103.156  45.200  1.00  6.48           H  
ATOM   4601  N   ILE A 297      28.427-105.004  49.649  1.00  6.69           N  
ATOM   4602  CA  ILE A 297      28.442-105.676  50.960  1.00  6.69           C  
ATOM   4603  C   ILE A 297      27.148-106.408  51.355  1.00  6.69           C  
ATOM   4604  O   ILE A 297      26.033-105.914  51.211  1.00  6.69           O  
ATOM   4605  CB  ILE A 297      28.821-104.695  52.095  1.00  6.69           C  
ATOM   4606  CG1 ILE A 297      30.236-104.175  51.923  1.00  6.69           C  
ATOM   4607  CG2 ILE A 297      28.675-105.339  53.388  1.00  6.69           C  
ATOM   4608  CD1 ILE A 297      30.517-103.043  52.836  1.00  6.69           C  
ATOM   4609  H   ILE A 297      28.919-105.442  48.886  1.00  6.69           H  
ATOM   4610  HA  ILE A 297      29.233-106.426  50.923  1.00  6.69           H  
ATOM   4611  HB  ILE A 297      28.172-103.850  52.128  1.00  6.69           H  
ATOM   4612 1HG1 ILE A 297      30.951-104.959  52.130  1.00  6.69           H  
ATOM   4613 2HG1 ILE A 297      30.375-103.834  50.905  1.00  6.69           H  
ATOM   4614 1HG2 ILE A 297      28.939-104.610  54.144  1.00  6.69           H  
ATOM   4615 2HG2 ILE A 297      27.654-105.642  53.539  1.00  6.69           H  
ATOM   4616 3HG2 ILE A 297      29.330-106.204  53.447  1.00  6.69           H  
ATOM   4617 1HD1 ILE A 297      31.502-102.701  52.666  1.00  6.69           H  
ATOM   4618 2HD1 ILE A 297      29.819-102.239  52.628  1.00  6.69           H  
ATOM   4619 3HD1 ILE A 297      30.409-103.357  53.874  1.00  6.69           H  
ATOM   4620  N   ALA A 298      27.314-107.608  51.903  1.00  6.96           N  
ATOM   4621  CA  ALA A 298      26.213-108.435  52.391  1.00  6.96           C  
ATOM   4622  C   ALA A 298      25.667-107.958  53.750  1.00  6.96           C  
ATOM   4623  O   ALA A 298      25.822-108.632  54.773  1.00  6.96           O  
ATOM   4624  CB  ALA A 298      26.683-109.875  52.526  1.00  6.96           C  
ATOM   4625  H   ALA A 298      28.251-107.960  51.992  1.00  6.96           H  
ATOM   4626  HA  ALA A 298      25.402-108.382  51.664  1.00  6.96           H  
ATOM   4627 1HB  ALA A 298      25.853-110.501  52.862  1.00  6.96           H  
ATOM   4628 2HB  ALA A 298      27.043-110.222  51.569  1.00  6.96           H  
ATOM   4629 3HB  ALA A 298      27.489-109.927  53.260  1.00  6.96           H  
ATOM   4630  N   TYR A 299      24.997-106.798  53.727  1.00  7.25           N  
ATOM   4631  CA  TYR A 299      24.405-106.191  54.933  1.00  7.25           C  
ATOM   4632  C   TYR A 299      22.932-106.582  55.132  1.00  7.25           C  
ATOM   4633  O   TYR A 299      22.210-105.945  55.900  1.00  7.25           O  
ATOM   4634  CB  TYR A 299      24.527-104.664  54.913  1.00  7.25           C  
ATOM   4635  CG  TYR A 299      23.886-103.998  53.720  1.00  7.25           C  
ATOM   4636  CD1 TYR A 299      22.520-103.709  53.735  1.00  7.25           C  
ATOM   4637  CD2 TYR A 299      24.648-103.666  52.617  1.00  7.25           C  
ATOM   4638  CE1 TYR A 299      21.934-103.097  52.643  1.00  7.25           C  
ATOM   4639  CE2 TYR A 299      24.058-103.060  51.522  1.00  7.25           C  
ATOM   4640  CZ  TYR A 299      22.710-102.778  51.531  1.00  7.25           C  
ATOM   4641  OH  TYR A 299      22.126-102.176  50.436  1.00  7.25           O  
ATOM   4642  H   TYR A 299      24.960-106.313  52.828  1.00  7.25           H  
ATOM   4643  HA  TYR A 299      24.948-106.559  55.803  1.00  7.25           H  
ATOM   4644 1HB  TYR A 299      24.072-104.258  55.819  1.00  7.25           H  
ATOM   4645 2HB  TYR A 299      25.580-104.388  54.929  1.00  7.25           H  
ATOM   4646  HD1 TYR A 299      21.913-103.965  54.608  1.00  7.25           H  
ATOM   4647  HD2 TYR A 299      25.715-103.884  52.602  1.00  7.25           H  
ATOM   4648  HE1 TYR A 299      20.873-102.867  52.653  1.00  7.25           H  
ATOM   4649  HE2 TYR A 299      24.668-102.810  50.650  1.00  7.25           H  
ATOM   4650  HH  TYR A 299      22.789-102.066  49.746  1.00  7.25           H  
ATOM   4651  N   ASN A 300      22.468-107.568  54.355  1.00  7.49           N  
ATOM   4652  CA  ASN A 300      21.124-108.143  54.462  1.00  7.49           C  
ATOM   4653  C   ASN A 300      20.014-107.144  54.779  1.00  7.49           C  
ATOM   4654  O   ASN A 300      19.415-107.195  55.860  1.00  7.49           O  
ATOM   4655  CB  ASN A 300      21.130-109.331  55.404  1.00  7.49           C  
ATOM   4656  CG  ASN A 300      21.973-110.454  54.826  1.00  7.49           C  
ATOM   4657  OD1 ASN A 300      21.939-110.660  53.604  1.00  7.49           O  
ATOM   4658  ND2 ASN A 300      22.693-111.179  55.632  1.00  7.49           N  
ATOM   4659  H   ASN A 300      23.122-107.991  53.717  1.00  7.49           H  
ATOM   4660  HA  ASN A 300      20.878-108.552  53.481  1.00  7.49           H  
ATOM   4661 1HB  ASN A 300      21.520-109.040  56.372  1.00  7.49           H  
ATOM   4662 2HB  ASN A 300      20.110-109.686  55.556  1.00  7.49           H  
ATOM   4663 1HD2 ASN A 300      23.234-111.926  55.244  1.00  7.49           H  
ATOM   4664 2HD2 ASN A 300      22.691-111.004  56.620  1.00  7.49           H  
ATOM   4665  N   ALA A 301      19.686-106.294  53.803  1.00  7.55           N  
ATOM   4666  CA  ALA A 301      18.738-105.180  53.934  1.00  7.55           C  
ATOM   4667  C   ALA A 301      17.420-105.510  54.651  1.00  7.55           C  
ATOM   4668  O   ALA A 301      16.826-104.632  55.289  1.00  7.55           O  
ATOM   4669  CB  ALA A 301      18.392-104.664  52.549  1.00  7.55           C  
ATOM   4670  H   ALA A 301      20.193-106.376  52.932  1.00  7.55           H  
ATOM   4671  HA  ALA A 301      19.243-104.394  54.495  1.00  7.55           H  
ATOM   4672 1HB  ALA A 301      17.734-103.803  52.633  1.00  7.55           H  
ATOM   4673 2HB  ALA A 301      19.294-104.381  52.025  1.00  7.55           H  
ATOM   4674 3HB  ALA A 301      17.886-105.449  51.991  1.00  7.55           H  
ATOM   4675  N   SER A 302      16.920-106.738  54.524  1.00  7.29           N  
ATOM   4676  CA  SER A 302      15.640-107.091  55.144  1.00  7.29           C  
ATOM   4677  C   SER A 302      15.725-107.253  56.675  1.00  7.29           C  
ATOM   4678  O   SER A 302      14.694-107.319  57.348  1.00  7.29           O  
ATOM   4679  CB  SER A 302      15.077-108.353  54.509  1.00  7.29           C  
ATOM   4680  OG  SER A 302      15.847-109.481  54.816  1.00  7.29           O  
ATOM   4681  H   SER A 302      17.437-107.432  54.003  1.00  7.29           H  
ATOM   4682  HA  SER A 302      14.939-106.281  54.939  1.00  7.29           H  
ATOM   4683 1HB  SER A 302      14.054-108.505  54.852  1.00  7.29           H  
ATOM   4684 2HB  SER A 302      15.042-108.220  53.430  1.00  7.29           H  
ATOM   4685  HG  SER A 302      15.673-109.673  55.741  1.00  7.29           H  
ATOM   4686  N   THR A 303      16.948-107.337  57.219  1.00  6.62           N  
ATOM   4687  CA  THR A 303      17.167-107.490  58.661  1.00  6.62           C  
ATOM   4688  C   THR A 303      18.114-106.415  59.170  1.00  6.62           C  
ATOM   4689  O   THR A 303      18.165-106.123  60.365  1.00  6.62           O  
ATOM   4690  CB  THR A 303      17.825-108.838  58.986  1.00  6.62           C  
ATOM   4691  OG1 THR A 303      19.155-108.865  58.399  1.00  6.62           O  
ATOM   4692  CG2 THR A 303      17.001-109.979  58.420  1.00  6.62           C  
ATOM   4693  H   THR A 303      17.761-107.267  56.616  1.00  6.62           H  
ATOM   4694  HA  THR A 303      16.215-107.397  59.183  1.00  6.62           H  
ATOM   4695  HB  THR A 303      17.906-108.954  60.067  1.00  6.62           H  
ATOM   4696  HG1 THR A 303      19.114-108.527  57.476  1.00  6.62           H  
ATOM   4697 1HG2 THR A 303      17.481-110.926  58.658  1.00  6.62           H  
ATOM   4698 2HG2 THR A 303      16.002-109.955  58.859  1.00  6.62           H  
ATOM   4699 3HG2 THR A 303      16.929-109.874  57.344  1.00  6.62           H  
ATOM   4700  N   LYS A 304      18.886-105.866  58.232  1.00  5.63           N  
ATOM   4701  CA  LYS A 304      19.976-104.912  58.452  1.00  5.63           C  
ATOM   4702  C   LYS A 304      21.162-105.516  59.216  1.00  5.63           C  
ATOM   4703  O   LYS A 304      22.027-104.780  59.699  1.00  5.63           O  
ATOM   4704  CB  LYS A 304      19.489-103.659  59.207  1.00  5.63           C  
ATOM   4705  CG  LYS A 304      18.304-102.918  58.574  1.00  5.63           C  
ATOM   4706  CD  LYS A 304      18.667-102.354  57.223  1.00  5.63           C  
ATOM   4707  CE  LYS A 304      17.562-101.465  56.672  1.00  5.63           C  
ATOM   4708  NZ  LYS A 304      16.295-102.210  56.531  1.00  5.63           N  
ATOM   4709  H   LYS A 304      18.753-106.184  57.278  1.00  5.63           H  
ATOM   4710  HA  LYS A 304      20.347-104.605  57.471  1.00  5.63           H  
ATOM   4711 1HB  LYS A 304      19.222-103.916  60.229  1.00  5.63           H  
ATOM   4712 2HB  LYS A 304      20.311-102.950  59.271  1.00  5.63           H  
ATOM   4713 1HG  LYS A 304      17.466-103.606  58.446  1.00  5.63           H  
ATOM   4714 2HG  LYS A 304      17.987-102.108  59.227  1.00  5.63           H  
ATOM   4715 1HD  LYS A 304      19.588-101.776  57.300  1.00  5.63           H  
ATOM   4716 2HD  LYS A 304      18.834-103.176  56.532  1.00  5.63           H  
ATOM   4717 1HE  LYS A 304      17.406-100.611  57.329  1.00  5.63           H  
ATOM   4718 2HE  LYS A 304      17.866-101.106  55.689  1.00  5.63           H  
ATOM   4719 1HZ  LYS A 304      15.580-101.618  56.142  1.00  5.63           H  
ATOM   4720 2HZ  LYS A 304      16.457-103.024  55.915  1.00  5.63           H  
ATOM   4721 3HZ  LYS A 304      15.998-102.546  57.434  1.00  5.63           H  
ATOM   4722  N   SER A 305      21.219-106.849  59.320  1.00  4.51           N  
ATOM   4723  CA  SER A 305      22.347-107.488  59.976  1.00  4.51           C  
ATOM   4724  C   SER A 305      23.455-107.791  58.986  1.00  4.51           C  
ATOM   4725  O   SER A 305      23.205-108.011  57.808  1.00  4.51           O  
ATOM   4726  CB  SER A 305      21.889-108.759  60.670  1.00  4.51           C  
ATOM   4727  OG  SER A 305      21.457-109.730  59.744  1.00  4.51           O  
ATOM   4728  H   SER A 305      20.482-107.427  58.931  1.00  4.51           H  
ATOM   4729  HA  SER A 305      22.744-106.802  60.728  1.00  4.51           H  
ATOM   4730 1HB  SER A 305      22.709-109.158  61.264  1.00  4.51           H  
ATOM   4731 2HB  SER A 305      21.074-108.521  61.352  1.00  4.51           H  
ATOM   4732  HG  SER A 305      20.642-109.382  59.332  1.00  4.51           H  
ATOM   4733  N   CYS A 306      24.666-107.921  59.488  1.00  3.49           N  
ATOM   4734  CA  CYS A 306      25.797-108.278  58.649  1.00  3.49           C  
ATOM   4735  C   CYS A 306      26.343-109.674  58.752  1.00  3.49           C  
ATOM   4736  O   CYS A 306      26.381-110.263  59.835  1.00  3.49           O  
ATOM   4737  CB  CYS A 306      26.991-107.410  58.967  1.00  3.49           C  
ATOM   4738  SG  CYS A 306      26.964-105.692  58.433  1.00  3.49           S  
ATOM   4739  H   CYS A 306      24.813-107.749  60.471  1.00  3.49           H  
ATOM   4740  HA  CYS A 306      25.507-108.111  57.612  1.00  3.49           H  
ATOM   4741 1HB  CYS A 306      27.117-107.400  60.048  1.00  3.49           H  
ATOM   4742 2HB  CYS A 306      27.841-107.915  58.588  1.00  3.49           H  
ATOM   4743  N   THR A 307      26.906-110.125  57.633  1.00  2.67           N  
ATOM   4744  CA  THR A 307      27.701-111.338  57.610  1.00  2.67           C  
ATOM   4745  C   THR A 307      29.051-110.996  56.946  1.00  2.67           C  
ATOM   4746  O   THR A 307      29.106-110.053  56.161  1.00  2.67           O  
ATOM   4747  CB  THR A 307      26.974-112.453  56.829  1.00  2.67           C  
ATOM   4748  OG1 THR A 307      26.819-112.047  55.473  1.00  2.67           O  
ATOM   4749  CG2 THR A 307      25.596-112.710  57.433  1.00  2.67           C  
ATOM   4750  H   THR A 307      26.759-109.599  56.761  1.00  2.67           H  
ATOM   4751  HA  THR A 307      27.832-111.670  58.632  1.00  2.67           H  
ATOM   4752  HB  THR A 307      27.563-113.367  56.861  1.00  2.67           H  
ATOM   4753  HG1 THR A 307      27.694-111.942  55.081  1.00  2.67           H  
ATOM   4754 1HG2 THR A 307      25.089-113.494  56.872  1.00  2.67           H  
ATOM   4755 2HG2 THR A 307      25.707-113.018  58.473  1.00  2.67           H  
ATOM   4756 3HG2 THR A 307      25.002-111.799  57.389  1.00  2.67           H  
ATOM   4757  N   PRO A 308      30.154-111.712  57.255  1.00  2.07           N  
ATOM   4758  CA  PRO A 308      31.446-111.640  56.585  1.00  2.07           C  
ATOM   4759  C   PRO A 308      31.278-111.972  55.119  1.00  2.07           C  
ATOM   4760  O   PRO A 308      30.394-112.761  54.765  1.00  2.07           O  
ATOM   4761  CB  PRO A 308      32.281-112.691  57.316  1.00  2.07           C  
ATOM   4762  CG  PRO A 308      31.625-112.823  58.671  1.00  2.07           C  
ATOM   4763  CD  PRO A 308      30.151-112.611  58.426  1.00  2.07           C  
ATOM   4764  HA  PRO A 308      31.872-110.628  56.710  1.00  2.07           H  
ATOM   4765 1HB  PRO A 308      32.281-113.634  56.743  1.00  2.07           H  
ATOM   4766 2HB  PRO A 308      33.327-112.359  57.383  1.00  2.07           H  
ATOM   4767 1HG  PRO A 308      31.846-113.806  59.111  1.00  2.07           H  
ATOM   4768 2HG  PRO A 308      32.042-112.068  59.356  1.00  2.07           H  
ATOM   4769 1HD  PRO A 308      29.640-113.558  58.209  1.00  2.07           H  
ATOM   4770 2HD  PRO A 308      29.763-112.110  59.324  1.00  2.07           H  
ATOM   4771  N   LEU A 309      32.124-111.410  54.263  1.00  1.67           N  
ATOM   4772  CA  LEU A 309      31.974-111.674  52.835  1.00  1.67           C  
ATOM   4773  C   LEU A 309      32.755-112.899  52.354  1.00  1.67           C  
ATOM   4774  O   LEU A 309      32.515-113.399  51.251  1.00  1.67           O  
ATOM   4775  CB  LEU A 309      32.421-110.438  52.070  1.00  1.67           C  
ATOM   4776  CG  LEU A 309      31.640-109.208  52.461  1.00  1.67           C  
ATOM   4777  CD1 LEU A 309      32.152-108.025  51.714  1.00  1.67           C  
ATOM   4778  CD2 LEU A 309      30.203-109.435  52.258  1.00  1.67           C  
ATOM   4779  H   LEU A 309      32.841-110.763  54.600  1.00  1.67           H  
ATOM   4780  HA  LEU A 309      30.920-111.840  52.633  1.00  1.67           H  
ATOM   4781 1HB  LEU A 309      33.458-110.248  52.289  1.00  1.67           H  
ATOM   4782 2HB  LEU A 309      32.303-110.608  51.000  1.00  1.67           H  
ATOM   4783  HG  LEU A 309      31.808-109.009  53.527  1.00  1.67           H  
ATOM   4784 1HD1 LEU A 309      31.609-107.145  52.027  1.00  1.67           H  
ATOM   4785 2HD1 LEU A 309      33.187-107.908  51.936  1.00  1.67           H  
ATOM   4786 3HD1 LEU A 309      32.044-108.142  50.687  1.00  1.67           H  
ATOM   4787 1HD2 LEU A 309      29.709-108.556  52.597  1.00  1.67           H  
ATOM   4788 2HD2 LEU A 309      29.986-109.623  51.219  1.00  1.67           H  
ATOM   4789 3HD2 LEU A 309      29.883-110.290  52.859  1.00  1.67           H  
ATOM   4790  N   GLY A 310      33.663-113.405  53.194  1.00  1.40           N  
ATOM   4791  CA  GLY A 310      34.492-114.561  52.841  1.00  1.40           C  
ATOM   4792  C   GLY A 310      35.762-114.217  52.050  1.00  1.40           C  
ATOM   4793  O   GLY A 310      36.456-115.114  51.566  1.00  1.40           O  
ATOM   4794  H   GLY A 310      33.783-112.968  54.096  1.00  1.40           H  
ATOM   4795 1HA  GLY A 310      34.773-115.086  53.755  1.00  1.40           H  
ATOM   4796 2HA  GLY A 310      33.895-115.260  52.258  1.00  1.40           H  
ATOM   4797  N   ILE A 311      36.074-112.931  51.929  1.00  1.23           N  
ATOM   4798  CA  ILE A 311      37.237-112.491  51.164  1.00  1.23           C  
ATOM   4799  C   ILE A 311      38.333-111.997  52.105  1.00  1.23           C  
ATOM   4800  O   ILE A 311      38.062-111.229  53.021  1.00  1.23           O  
ATOM   4801  CB  ILE A 311      36.821-111.317  50.250  1.00  1.23           C  
ATOM   4802  CG1 ILE A 311      37.944-110.914  49.304  1.00  1.23           C  
ATOM   4803  CG2 ILE A 311      36.473-110.134  51.139  1.00  1.23           C  
ATOM   4804  CD1 ILE A 311      37.498-109.992  48.182  1.00  1.23           C  
ATOM   4805  H   ILE A 311      35.476-112.247  52.360  1.00  1.23           H  
ATOM   4806  HA  ILE A 311      37.619-113.318  50.568  1.00  1.23           H  
ATOM   4807  HB  ILE A 311      35.953-111.601  49.657  1.00  1.23           H  
ATOM   4808 1HG1 ILE A 311      38.721-110.406  49.874  1.00  1.23           H  
ATOM   4809 2HG1 ILE A 311      38.368-111.815  48.862  1.00  1.23           H  
ATOM   4810 1HG2 ILE A 311      36.169-109.300  50.537  1.00  1.23           H  
ATOM   4811 2HG2 ILE A 311      35.673-110.407  51.812  1.00  1.23           H  
ATOM   4812 3HG2 ILE A 311      37.355-109.858  51.718  1.00  1.23           H  
ATOM   4813 1HD1 ILE A 311      38.345-109.754  47.568  1.00  1.23           H  
ATOM   4814 2HD1 ILE A 311      36.733-110.479  47.577  1.00  1.23           H  
ATOM   4815 3HD1 ILE A 311      37.100-109.082  48.603  1.00  1.23           H  
ATOM   4816  N   ASP A 312      39.575-112.420  51.867  1.00  1.13           N  
ATOM   4817  CA  ASP A 312      40.716-111.970  52.669  1.00  1.13           C  
ATOM   4818  C   ASP A 312      41.125-110.557  52.315  1.00  1.13           C  
ATOM   4819  O   ASP A 312      40.992-110.147  51.161  1.00  1.13           O  
ATOM   4820  CB  ASP A 312      41.937-112.875  52.510  1.00  1.13           C  
ATOM   4821  CG  ASP A 312      43.032-112.536  53.541  1.00  1.13           C  
ATOM   4822  OD1 ASP A 312      42.823-112.810  54.694  1.00  1.13           O  
ATOM   4823  OD2 ASP A 312      44.049-111.955  53.170  1.00  1.13           O  
ATOM   4824  H   ASP A 312      39.732-113.066  51.104  1.00  1.13           H  
ATOM   4825  HA  ASP A 312      40.420-111.981  53.720  1.00  1.13           H  
ATOM   4826 1HB  ASP A 312      41.642-113.916  52.638  1.00  1.13           H  
ATOM   4827 2HB  ASP A 312      42.345-112.769  51.501  1.00  1.13           H  
ATOM   4828  N   ILE A 313      41.722-109.849  53.267  1.00  1.06           N  
ATOM   4829  CA  ILE A 313      42.209-108.505  52.997  1.00  1.06           C  
ATOM   4830  C   ILE A 313      43.256-108.466  51.888  1.00  1.06           C  
ATOM   4831  O   ILE A 313      43.324-107.493  51.137  1.00  1.06           O  
ATOM   4832  CB  ILE A 313      42.800-107.854  54.266  1.00  1.06           C  
ATOM   4833  CG1 ILE A 313      43.041-106.367  54.016  1.00  1.06           C  
ATOM   4834  CG2 ILE A 313      44.064-108.547  54.721  1.00  1.06           C  
ATOM   4835  CD1 ILE A 313      41.793-105.573  53.794  1.00  1.06           C  
ATOM   4836  H   ILE A 313      41.833-110.250  54.190  1.00  1.06           H  
ATOM   4837  HA  ILE A 313      41.361-107.902  52.682  1.00  1.06           H  
ATOM   4838  HB  ILE A 313      42.086-107.934  55.062  1.00  1.06           H  
ATOM   4839 1HG1 ILE A 313      43.571-105.946  54.853  1.00  1.06           H  
ATOM   4840 2HG1 ILE A 313      43.661-106.262  53.136  1.00  1.06           H  
ATOM   4841 1HG2 ILE A 313      44.422-108.077  55.630  1.00  1.06           H  
ATOM   4842 2HG2 ILE A 313      43.848-109.601  54.916  1.00  1.06           H  
ATOM   4843 3HG2 ILE A 313      44.832-108.471  53.968  1.00  1.06           H  
ATOM   4844 1HD1 ILE A 313      42.065-104.537  53.623  1.00  1.06           H  
ATOM   4845 2HD1 ILE A 313      41.260-105.964  52.934  1.00  1.06           H  
ATOM   4846 3HD1 ILE A 313      41.160-105.641  54.670  1.00  1.06           H  
ATOM   4847  N   SER A 314      44.076-109.514  51.736  1.00  1.02           N  
ATOM   4848  CA  SER A 314      45.067-109.468  50.676  1.00  1.02           C  
ATOM   4849  C   SER A 314      44.417-109.536  49.298  1.00  1.02           C  
ATOM   4850  O   SER A 314      44.951-109.013  48.315  1.00  1.02           O  
ATOM   4851  CB  SER A 314      46.073-110.584  50.868  1.00  1.02           C  
ATOM   4852  OG  SER A 314      45.461-111.839  50.765  1.00  1.02           O  
ATOM   4853  H   SER A 314      44.017-110.342  52.341  1.00  1.02           H  
ATOM   4854  HA  SER A 314      45.599-108.518  50.751  1.00  1.02           H  
ATOM   4855 1HB  SER A 314      46.856-110.497  50.119  1.00  1.02           H  
ATOM   4856 2HB  SER A 314      46.540-110.488  51.848  1.00  1.02           H  
ATOM   4857  HG  SER A 314      44.909-111.927  51.585  1.00  1.02           H  
ATOM   4858  N   THR A 315      43.226-110.117  49.231  1.00  1.00           N  
ATOM   4859  CA  THR A 315      42.522-110.222  47.974  1.00  1.00           C  
ATOM   4860  C   THR A 315      41.827-108.914  47.730  1.00  1.00           C  
ATOM   4861  O   THR A 315      41.898-108.357  46.636  1.00  1.00           O  
ATOM   4862  CB  THR A 315      41.489-111.343  47.988  1.00  1.00           C  
ATOM   4863  OG1 THR A 315      42.124-112.628  48.192  1.00  1.00           O  
ATOM   4864  CG2 THR A 315      40.743-111.343  46.738  1.00  1.00           C  
ATOM   4865  H   THR A 315      42.782-110.469  50.071  1.00  1.00           H  
ATOM   4866  HA  THR A 315      43.235-110.398  47.171  1.00  1.00           H  
ATOM   4867  HB  THR A 315      40.810-111.164  48.808  1.00  1.00           H  
ATOM   4868  HG1 THR A 315      42.338-113.050  47.314  1.00  1.00           H  
ATOM   4869 1HG2 THR A 315      40.008-112.115  46.790  1.00  1.00           H  
ATOM   4870 2HG2 THR A 315      40.267-110.385  46.588  1.00  1.00           H  
ATOM   4871 3HG2 THR A 315      41.419-111.530  45.945  1.00  1.00           H  
ATOM   4872  N   ALA A 316      41.156-108.416  48.770  1.00  1.00           N  
ATOM   4873  CA  ALA A 316      40.415-107.193  48.621  1.00  1.00           C  
ATOM   4874  C   ALA A 316      41.367-106.083  48.191  1.00  1.00           C  
ATOM   4875  O   ALA A 316      41.078-105.364  47.246  1.00  1.00           O  
ATOM   4876  CB  ALA A 316      39.699-106.857  49.911  1.00  1.00           C  
ATOM   4877  H   ALA A 316      41.148-108.924  49.657  1.00  1.00           H  
ATOM   4878  HA  ALA A 316      39.678-107.334  47.829  1.00  1.00           H  
ATOM   4879 1HB  ALA A 316      39.126-105.953  49.787  1.00  1.00           H  
ATOM   4880 2HB  ALA A 316      39.030-107.676  50.181  1.00  1.00           H  
ATOM   4881 3HB  ALA A 316      40.434-106.719  50.700  1.00  1.00           H  
ATOM   4882  N   ARG A 317      42.567-106.008  48.772  1.00  1.03           N  
ATOM   4883  CA  ARG A 317      43.503-104.985  48.311  1.00  1.03           C  
ATOM   4884  C   ARG A 317      43.786-105.113  46.833  1.00  1.03           C  
ATOM   4885  O   ARG A 317      43.744-104.130  46.096  1.00  1.03           O  
ATOM   4886  CB  ARG A 317      44.828-105.041  49.037  1.00  1.03           C  
ATOM   4887  CG  ARG A 317      44.854-104.585  50.478  1.00  1.03           C  
ATOM   4888  CD  ARG A 317      46.251-104.550  50.941  1.00  1.03           C  
ATOM   4889  NE  ARG A 317      46.384-104.109  52.299  1.00  1.03           N  
ATOM   4890  CZ  ARG A 317      46.634-104.902  53.361  1.00  1.03           C  
ATOM   4891  NH1 ARG A 317      46.774-106.203  53.199  1.00  1.03           N  
ATOM   4892  NH2 ARG A 317      46.761-104.364  54.561  1.00  1.03           N  
ATOM   4893  H   ARG A 317      42.821-106.621  49.546  1.00  1.03           H  
ATOM   4894  HA  ARG A 317      43.052-104.004  48.476  1.00  1.03           H  
ATOM   4895 1HB  ARG A 317      45.175-106.081  49.035  1.00  1.03           H  
ATOM   4896 2HB  ARG A 317      45.564-104.456  48.490  1.00  1.03           H  
ATOM   4897 1HG  ARG A 317      44.458-103.576  50.556  1.00  1.03           H  
ATOM   4898 2HG  ARG A 317      44.287-105.249  51.102  1.00  1.03           H  
ATOM   4899 1HD  ARG A 317      46.672-105.549  50.866  1.00  1.03           H  
ATOM   4900 2HD  ARG A 317      46.817-103.867  50.310  1.00  1.03           H  
ATOM   4901  HE  ARG A 317      46.250-103.098  52.472  1.00  1.03           H  
ATOM   4902 1HH1 ARG A 317      46.683-106.602  52.278  1.00  1.03           H  
ATOM   4903 2HH1 ARG A 317      46.978-106.790  53.994  1.00  1.03           H  
ATOM   4904 1HH2 ARG A 317      46.682-103.335  54.665  1.00  1.03           H  
ATOM   4905 2HH2 ARG A 317      46.964-104.938  55.359  1.00  1.03           H  
ATOM   4906  N   ARG A 318      43.996-106.342  46.373  1.00  1.09           N  
ATOM   4907  CA  ARG A 318      44.313-106.587  44.980  1.00  1.09           C  
ATOM   4908  C   ARG A 318      43.157-106.284  44.014  1.00  1.09           C  
ATOM   4909  O   ARG A 318      43.381-106.188  42.804  1.00  1.09           O  
ATOM   4910  CB  ARG A 318      44.807-108.005  44.818  1.00  1.09           C  
ATOM   4911  CG  ARG A 318      46.153-108.286  45.424  1.00  1.09           C  
ATOM   4912  CD  ARG A 318      46.471-109.726  45.353  1.00  1.09           C  
ATOM   4913  NE  ARG A 318      46.585-110.184  43.972  1.00  1.09           N  
ATOM   4914  CZ  ARG A 318      46.578-111.473  43.601  1.00  1.09           C  
ATOM   4915  NH1 ARG A 318      46.473-112.421  44.492  1.00  1.09           N  
ATOM   4916  NH2 ARG A 318      46.674-111.815  42.340  1.00  1.09           N  
ATOM   4917  H   ARG A 318      44.000-107.138  47.017  1.00  1.09           H  
ATOM   4918  HA  ARG A 318      45.143-105.932  44.714  1.00  1.09           H  
ATOM   4919 1HB  ARG A 318      44.089-108.701  45.252  1.00  1.09           H  
ATOM   4920 2HB  ARG A 318      44.916-108.238  43.776  1.00  1.09           H  
ATOM   4921 1HG  ARG A 318      46.912-107.743  44.864  1.00  1.09           H  
ATOM   4922 2HG  ARG A 318      46.172-107.960  46.461  1.00  1.09           H  
ATOM   4923 1HD  ARG A 318      47.415-109.916  45.859  1.00  1.09           H  
ATOM   4924 2HD  ARG A 318      45.675-110.296  45.840  1.00  1.09           H  
ATOM   4925  HE  ARG A 318      46.667-109.485  43.244  1.00  1.09           H  
ATOM   4926 1HH1 ARG A 318      46.394-112.202  45.471  1.00  1.09           H  
ATOM   4927 2HH1 ARG A 318      46.458-113.394  44.159  1.00  1.09           H  
ATOM   4928 1HH2 ARG A 318      46.753-111.110  41.622  1.00  1.09           H  
ATOM   4929 2HH2 ARG A 318      46.651-112.814  42.116  1.00  1.09           H  
ATOM   4930  N   LEU A 319      41.928-106.160  44.525  1.00  1.19           N  
ATOM   4931  CA  LEU A 319      40.790-105.825  43.673  1.00  1.19           C  
ATOM   4932  C   LEU A 319      40.640-104.304  43.521  1.00  1.19           C  
ATOM   4933  O   LEU A 319      39.878-103.824  42.667  1.00  1.19           O  
ATOM   4934  CB  LEU A 319      39.482-106.370  44.267  1.00  1.19           C  
ATOM   4935  CG  LEU A 319      39.356-107.880  44.421  1.00  1.19           C  
ATOM   4936  CD1 LEU A 319      38.022-108.202  45.086  1.00  1.19           C  
ATOM   4937  CD2 LEU A 319      39.468-108.531  43.106  1.00  1.19           C  
ATOM   4938  H   LEU A 319      41.771-106.287  45.530  1.00  1.19           H  
ATOM   4939  HA  LEU A 319      40.950-106.264  42.691  1.00  1.19           H  
ATOM   4940 1HB  LEU A 319      39.384-105.954  45.264  1.00  1.19           H  
ATOM   4941 2HB  LEU A 319      38.648-106.015  43.665  1.00  1.19           H  
ATOM   4942  HG  LEU A 319      40.141-108.240  45.053  1.00  1.19           H  
ATOM   4943 1HD1 LEU A 319      37.931-109.281  45.211  1.00  1.19           H  
ATOM   4944 2HD1 LEU A 319      37.977-107.714  46.058  1.00  1.19           H  
ATOM   4945 3HD1 LEU A 319      37.207-107.840  44.461  1.00  1.19           H  
ATOM   4946 1HD2 LEU A 319      39.386-109.606  43.247  1.00  1.19           H  
ATOM   4947 2HD2 LEU A 319      38.667-108.176  42.459  1.00  1.19           H  
ATOM   4948 3HD2 LEU A 319      40.431-108.292  42.657  1.00  1.19           H  
ATOM   4949  N   PHE A 320      41.339-103.539  44.373  1.00  1.33           N  
ATOM   4950  CA  PHE A 320      41.240-102.080  44.381  1.00  1.33           C  
ATOM   4951  C   PHE A 320      42.589-101.341  44.310  1.00  1.33           C  
ATOM   4952  O   PHE A 320      42.620-100.116  44.164  1.00  1.33           O  
ATOM   4953  CB  PHE A 320      40.449-101.646  45.618  1.00  1.33           C  
ATOM   4954  CG  PHE A 320      39.055-102.229  45.610  1.00  1.33           C  
ATOM   4955  CD1 PHE A 320      38.732-103.331  46.390  1.00  1.33           C  
ATOM   4956  CD2 PHE A 320      38.077-101.701  44.791  1.00  1.33           C  
ATOM   4957  CE1 PHE A 320      37.476-103.894  46.346  1.00  1.33           C  
ATOM   4958  CE2 PHE A 320      36.819-102.261  44.751  1.00  1.33           C  
ATOM   4959  CZ  PHE A 320      36.523-103.349  45.516  1.00  1.33           C  
ATOM   4960  H   PHE A 320      41.971-103.977  45.045  1.00  1.33           H  
ATOM   4961  HA  PHE A 320      40.664-101.782  43.506  1.00  1.33           H  
ATOM   4962 1HB  PHE A 320      40.962-101.992  46.521  1.00  1.33           H  
ATOM   4963 2HB  PHE A 320      40.384-100.571  45.659  1.00  1.33           H  
ATOM   4964  HD1 PHE A 320      39.484-103.753  47.032  1.00  1.33           H  
ATOM   4965  HD2 PHE A 320      38.311-100.844  44.167  1.00  1.33           H  
ATOM   4966  HE1 PHE A 320      37.241-104.763  46.964  1.00  1.33           H  
ATOM   4967  HE2 PHE A 320      36.056-101.855  44.109  1.00  1.33           H  
ATOM   4968  HZ  PHE A 320      35.539-103.768  45.460  1.00  1.33           H  
ATOM   4969  N   ASN A 321      43.699-102.074  44.364  1.00  1.50           N  
ATOM   4970  CA  ASN A 321      45.031-101.480  44.410  1.00  1.50           C  
ATOM   4971  C   ASN A 321      45.197-100.401  43.353  1.00  1.50           C  
ATOM   4972  O   ASN A 321      45.222-100.679  42.152  1.00  1.50           O  
ATOM   4973  CB  ASN A 321      46.083-102.568  44.234  1.00  1.50           C  
ATOM   4974  CG  ASN A 321      47.497-102.123  44.494  1.00  1.50           C  
ATOM   4975  OD1 ASN A 321      47.883-100.960  44.305  1.00  1.50           O  
ATOM   4976  ND2 ASN A 321      48.299-103.061  44.949  1.00  1.50           N  
ATOM   4977  H   ASN A 321      43.621-103.077  44.485  1.00  1.50           H  
ATOM   4978  HA  ASN A 321      45.166-101.009  45.386  1.00  1.50           H  
ATOM   4979 1HB  ASN A 321      45.858-103.393  44.907  1.00  1.50           H  
ATOM   4980 2HB  ASN A 321      46.020-102.963  43.218  1.00  1.50           H  
ATOM   4981 1HD2 ASN A 321      49.254-102.847  45.158  1.00  1.50           H  
ATOM   4982 2HD2 ASN A 321      47.954-103.987  45.096  1.00  1.50           H  
ATOM   4983  N   THR A 322      45.391 -99.168  43.824  1.00  1.69           N  
ATOM   4984  CA  THR A 322      45.472 -97.986  42.976  1.00  1.69           C  
ATOM   4985  C   THR A 322      46.764 -97.873  42.189  1.00  1.69           C  
ATOM   4986  O   THR A 322      46.887 -97.013  41.320  1.00  1.69           O  
ATOM   4987  CB  THR A 322      45.246 -96.712  43.804  1.00  1.69           C  
ATOM   4988  OG1 THR A 322      46.225 -96.639  44.856  1.00  1.69           O  
ATOM   4989  CG2 THR A 322      43.823 -96.714  44.394  1.00  1.69           C  
ATOM   4990  H   THR A 322      45.413 -99.041  44.824  1.00  1.69           H  
ATOM   4991  HA  THR A 322      44.660 -98.048  42.251  1.00  1.69           H  
ATOM   4992  HB  THR A 322      45.361 -95.842  43.160  1.00  1.69           H  
ATOM   4993  HG1 THR A 322      47.118 -96.709  44.477  1.00  1.69           H  
ATOM   4994 1HG2 THR A 322      43.663 -95.805  44.975  1.00  1.69           H  
ATOM   4995 2HG2 THR A 322      43.096 -96.758  43.583  1.00  1.69           H  
ATOM   4996 3HG2 THR A 322      43.695 -97.585  45.041  1.00  1.69           H  
ATOM   4997  N   ASP A 323      47.741 -98.732  42.475  1.00  1.86           N  
ATOM   4998  CA  ASP A 323      48.953 -98.710  41.667  1.00  1.86           C  
ATOM   4999  C   ASP A 323      48.658 -99.381  40.320  1.00  1.86           C  
ATOM   5000  O   ASP A 323      49.421 -99.249  39.355  1.00  1.86           O  
ATOM   5001  CB  ASP A 323      50.135 -99.390  42.352  1.00  1.86           C  
ATOM   5002  CG  ASP A 323      50.646 -98.622  43.574  1.00  1.86           C  
ATOM   5003  OD1 ASP A 323      50.254 -97.495  43.761  1.00  1.86           O  
ATOM   5004  OD2 ASP A 323      51.494 -99.157  44.276  1.00  1.86           O  
ATOM   5005  H   ASP A 323      47.622 -99.425  43.212  1.00  1.86           H  
ATOM   5006  HA  ASP A 323      49.227 -97.673  41.476  1.00  1.86           H  
ATOM   5007 1HB  ASP A 323      49.845-100.395  42.659  1.00  1.86           H  
ATOM   5008 2HB  ASP A 323      50.950 -99.492  41.637  1.00  1.86           H  
ATOM   5009  N   GLY A 324      47.587-100.190  40.278  1.00  1.98           N  
ATOM   5010  CA  GLY A 324      47.127-100.852  39.065  1.00  1.98           C  
ATOM   5011  C   GLY A 324      47.969-102.016  38.559  1.00  1.98           C  
ATOM   5012  O   GLY A 324      47.531-103.165  38.533  1.00  1.98           O  
ATOM   5013  H   GLY A 324      46.990-100.292  41.099  1.00  1.98           H  
ATOM   5014 1HA  GLY A 324      46.119-101.212  39.256  1.00  1.98           H  
ATOM   5015 2HA  GLY A 324      47.045-100.104  38.281  1.00  1.98           H  
ATOM   5016  N   SER A 325      49.206-101.709  38.185  1.00  2.02           N  
ATOM   5017  CA  SER A 325      50.147-102.659  37.591  1.00  2.02           C  
ATOM   5018  C   SER A 325      50.513-103.846  38.481  1.00  2.02           C  
ATOM   5019  O   SER A 325      50.976-104.873  37.987  1.00  2.02           O  
ATOM   5020  CB  SER A 325      51.407-101.919  37.170  1.00  2.02           C  
ATOM   5021  OG  SER A 325      52.080-101.389  38.278  1.00  2.02           O  
ATOM   5022  H   SER A 325      49.481-100.736  38.303  1.00  2.02           H  
ATOM   5023  HA  SER A 325      49.681-103.059  36.690  1.00  2.02           H  
ATOM   5024 1HB  SER A 325      52.063-102.603  36.638  1.00  2.02           H  
ATOM   5025 2HB  SER A 325      51.144-101.115  36.484  1.00  2.02           H  
ATOM   5026  HG  SER A 325      51.524-100.661  38.595  1.00  2.02           H  
ATOM   5027  N   LYS A 326      50.287-103.729  39.786  1.00  1.98           N  
ATOM   5028  CA  LYS A 326      50.584-104.825  40.701  1.00  1.98           C  
ATOM   5029  C   LYS A 326      49.490-105.894  40.659  1.00  1.98           C  
ATOM   5030  O   LYS A 326      49.702-107.034  41.079  1.00  1.98           O  
ATOM   5031  CB  LYS A 326      50.730-104.307  42.136  1.00  1.98           C  
ATOM   5032  CG  LYS A 326      51.967-103.434  42.392  1.00  1.98           C  
ATOM   5033  CD  LYS A 326      52.054-103.031  43.868  1.00  1.98           C  
ATOM   5034  CE  LYS A 326      53.373-102.327  44.212  1.00  1.98           C  
ATOM   5035  NZ  LYS A 326      53.478-100.993  43.578  1.00  1.98           N  
ATOM   5036  H   LYS A 326      49.914-102.861  40.136  1.00  1.98           H  
ATOM   5037  HA  LYS A 326      51.521-105.291  40.395  1.00  1.98           H  
ATOM   5038 1HB  LYS A 326      49.850-103.715  42.392  1.00  1.98           H  
ATOM   5039 2HB  LYS A 326      50.764-105.152  42.824  1.00  1.98           H  
ATOM   5040 1HG  LYS A 326      52.866-103.983  42.112  1.00  1.98           H  
ATOM   5041 2HG  LYS A 326      51.905-102.531  41.781  1.00  1.98           H  
ATOM   5042 1HD  LYS A 326      51.235-102.340  44.095  1.00  1.98           H  
ATOM   5043 2HD  LYS A 326      51.947-103.912  44.496  1.00  1.98           H  
ATOM   5044 1HE  LYS A 326      53.433-102.206  45.292  1.00  1.98           H  
ATOM   5045 2HE  LYS A 326      54.206-102.943  43.877  1.00  1.98           H  
ATOM   5046 1HZ  LYS A 326      54.346-100.558  43.834  1.00  1.98           H  
ATOM   5047 2HZ  LYS A 326      53.431-101.082  42.579  1.00  1.98           H  
ATOM   5048 3HZ  LYS A 326      52.702-100.393  43.894  1.00  1.98           H  
ATOM   5049  N   SER A 327      48.298-105.496  40.225  1.00  1.89           N  
ATOM   5050  CA  SER A 327      47.145-106.373  40.159  1.00  1.89           C  
ATOM   5051  C   SER A 327      46.155-105.910  39.101  1.00  1.89           C  
ATOM   5052  O   SER A 327      45.062-105.469  39.467  1.00  1.89           O  
ATOM   5053  CB  SER A 327      46.425-106.401  41.473  1.00  1.89           C  
ATOM   5054  OG  SER A 327      45.406-107.346  41.433  1.00  1.89           O  
ATOM   5055  H   SER A 327      48.192-104.554  39.856  1.00  1.89           H  
ATOM   5056  HA  SER A 327      47.485-107.381  39.931  1.00  1.89           H  
ATOM   5057 1HB  SER A 327      47.116-106.628  42.286  1.00  1.89           H  
ATOM   5058 2HB  SER A 327      45.996-105.415  41.669  1.00  1.89           H  
ATOM   5059  HG  SER A 327      44.696-106.981  42.000  1.00  1.89           H  
ATOM   5060  N   PRO A 328      46.429-106.080  37.801  1.00  1.78           N  
ATOM   5061  CA  PRO A 328      45.680-105.484  36.705  1.00  1.78           C  
ATOM   5062  C   PRO A 328      44.361-106.175  36.396  1.00  1.78           C  
ATOM   5063  O   PRO A 328      44.103-106.548  35.257  1.00  1.78           O  
ATOM   5064  CB  PRO A 328      46.661-105.647  35.548  1.00  1.78           C  
ATOM   5065  CG  PRO A 328      47.384-106.947  35.865  1.00  1.78           C  
ATOM   5066  CD  PRO A 328      47.558-106.926  37.380  1.00  1.78           C  
ATOM   5067  HA  PRO A 328      45.515-104.419  36.929  1.00  1.78           H  
ATOM   5068 1HB  PRO A 328      46.118-105.674  34.594  1.00  1.78           H  
ATOM   5069 2HB  PRO A 328      47.341-104.780  35.515  1.00  1.78           H  
ATOM   5070 1HG  PRO A 328      46.779-107.805  35.528  1.00  1.78           H  
ATOM   5071 2HG  PRO A 328      48.341-106.994  35.325  1.00  1.78           H  
ATOM   5072 1HD  PRO A 328      47.461-107.943  37.774  1.00  1.78           H  
ATOM   5073 2HD  PRO A 328      48.521-106.458  37.647  1.00  1.78           H  
ATOM   5074  N   PHE A 329      43.546-106.338  37.430  1.00  1.68           N  
ATOM   5075  CA  PHE A 329      42.196-106.861  37.397  1.00  1.68           C  
ATOM   5076  C   PHE A 329      41.385-105.888  38.218  1.00  1.68           C  
ATOM   5077  O   PHE A 329      40.154-105.909  38.248  1.00  1.68           O  
ATOM   5078  CB  PHE A 329      42.147-108.188  38.068  1.00  1.68           C  
ATOM   5079  CG  PHE A 329      43.037-109.192  37.479  1.00  1.68           C  
ATOM   5080  CD1 PHE A 329      44.355-109.296  37.922  1.00  1.68           C  
ATOM   5081  CD2 PHE A 329      42.570-110.091  36.543  1.00  1.68           C  
ATOM   5082  CE1 PHE A 329      45.184-110.259  37.426  1.00  1.68           C  
ATOM   5083  CE2 PHE A 329      43.404-111.061  36.052  1.00  1.68           C  
ATOM   5084  CZ  PHE A 329      44.708-111.146  36.491  1.00  1.68           C  
ATOM   5085  H   PHE A 329      43.865-106.001  38.326  1.00  1.68           H  
ATOM   5086  HA  PHE A 329      41.830-106.917  36.374  1.00  1.68           H  
ATOM   5087 1HB  PHE A 329      42.393-108.035  39.077  1.00  1.68           H  
ATOM   5088 2HB  PHE A 329      41.131-108.569  38.034  1.00  1.68           H  
ATOM   5089  HD1 PHE A 329      44.719-108.596  38.675  1.00  1.68           H  
ATOM   5090  HD2 PHE A 329      41.531-110.031  36.197  1.00  1.68           H  
ATOM   5091  HE1 PHE A 329      46.210-110.331  37.777  1.00  1.68           H  
ATOM   5092  HE2 PHE A 329      43.041-111.767  35.320  1.00  1.68           H  
ATOM   5093  HZ  PHE A 329      45.359-111.927  36.098  1.00  1.68           H  
ATOM   5094  N   ALA A 330      42.128-105.062  38.953  1.00  1.63           N  
ATOM   5095  CA  ALA A 330      41.543-104.140  39.907  1.00  1.63           C  
ATOM   5096  C   ALA A 330      40.622-103.138  39.254  1.00  1.63           C  
ATOM   5097  O   ALA A 330      40.902-102.607  38.172  1.00  1.63           O  
ATOM   5098  CB  ALA A 330      42.625-103.386  40.670  1.00  1.63           C  
ATOM   5099  H   ALA A 330      43.146-105.117  38.883  1.00  1.63           H  
ATOM   5100  HA  ALA A 330      40.958-104.729  40.608  1.00  1.63           H  
ATOM   5101 1HB  ALA A 330      42.168-102.726  41.405  1.00  1.63           H  
ATOM   5102 2HB  ALA A 330      43.273-104.102  41.180  1.00  1.63           H  
ATOM   5103 3HB  ALA A 330      43.218-102.793  39.979  1.00  1.63           H  
ATOM   5104  N   LEU A 331      39.565-102.804  39.984  1.00  1.63           N  
ATOM   5105  CA  LEU A 331      38.577-101.806  39.585  1.00  1.63           C  
ATOM   5106  C   LEU A 331      39.229-100.489  39.208  1.00  1.63           C  
ATOM   5107  O   LEU A 331      38.903 -99.857  38.199  1.00  1.63           O  
ATOM   5108  CB  LEU A 331      37.594-101.568  40.747  1.00  1.63           C  
ATOM   5109  CG  LEU A 331      36.525-100.457  40.535  1.00  1.63           C  
ATOM   5110  CD1 LEU A 331      35.662-100.785  39.367  1.00  1.63           C  
ATOM   5111  CD2 LEU A 331      35.678-100.338  41.781  1.00  1.63           C  
ATOM   5112  H   LEU A 331      39.455-103.277  40.882  1.00  1.63           H  
ATOM   5113  HA  LEU A 331      38.032-102.192  38.732  1.00  1.63           H  
ATOM   5114 1HB  LEU A 331      37.064-102.498  40.945  1.00  1.63           H  
ATOM   5115 2HB  LEU A 331      38.168-101.313  41.639  1.00  1.63           H  
ATOM   5116  HG  LEU A 331      37.024 -99.504  40.339  1.00  1.63           H  
ATOM   5117 1HD1 LEU A 331      34.918 -99.995  39.222  1.00  1.63           H  
ATOM   5118 2HD1 LEU A 331      36.285-100.856  38.481  1.00  1.63           H  
ATOM   5119 3HD1 LEU A 331      35.158-101.727  39.551  1.00  1.63           H  
ATOM   5120 1HD2 LEU A 331      34.935 -99.553  41.637  1.00  1.63           H  
ATOM   5121 2HD2 LEU A 331      35.177-101.284  41.970  1.00  1.63           H  
ATOM   5122 3HD2 LEU A 331      36.314-100.087  42.618  1.00  1.63           H  
ATOM   5123  N   THR A 332      40.194-100.108  40.018  1.00  1.66           N  
ATOM   5124  CA  THR A 332      40.877 -98.843  39.911  1.00  1.66           C  
ATOM   5125  C   THR A 332      41.845 -98.748  38.731  1.00  1.66           C  
ATOM   5126  O   THR A 332      42.356 -97.666  38.440  1.00  1.66           O  
ATOM   5127  CB  THR A 332      41.592 -98.560  41.234  1.00  1.66           C  
ATOM   5128  OG1 THR A 332      42.522 -99.595  41.511  1.00  1.66           O  
ATOM   5129  CG2 THR A 332      40.592 -98.494  42.326  1.00  1.66           C  
ATOM   5130  H   THR A 332      40.435-100.721  40.786  1.00  1.66           H  
ATOM   5131  HA  THR A 332      40.127 -98.074  39.788  1.00  1.66           H  
ATOM   5132  HB  THR A 332      42.108 -97.632  41.175  1.00  1.66           H  
ATOM   5133  HG1 THR A 332      42.724 -99.614  42.480  1.00  1.66           H  
ATOM   5134 1HG2 THR A 332      41.088 -98.289  43.272  1.00  1.66           H  
ATOM   5135 2HG2 THR A 332      39.889 -97.695  42.102  1.00  1.66           H  
ATOM   5136 3HG2 THR A 332      40.064 -99.445  42.393  1.00  1.66           H  
ATOM   5137  N   ASN A 333      42.120 -99.866  38.051  1.00  1.73           N  
ATOM   5138  CA  ASN A 333      43.025 -99.807  36.920  1.00  1.73           C  
ATOM   5139  C   ASN A 333      42.323 -99.762  35.564  1.00  1.73           C  
ATOM   5140  O   ASN A 333      42.991 -99.917  34.543  1.00  1.73           O  
ATOM   5141  CB  ASN A 333      43.986-100.979  36.948  1.00  1.73           C  
ATOM   5142  CG  ASN A 333      45.217-100.730  36.106  1.00  1.73           C  
ATOM   5143  OD1 ASN A 333      45.807 -99.613  36.117  1.00  1.73           O  
ATOM   5144  ND2 ASN A 333      45.650-101.761  35.389  1.00  1.73           N  
ATOM   5145  H   ASN A 333      41.682-100.751  38.296  1.00  1.73           H  
ATOM   5146  HA  ASN A 333      43.613 -98.895  37.002  1.00  1.73           H  
ATOM   5147 1HB  ASN A 333      44.279-101.182  37.967  1.00  1.73           H  
ATOM   5148 2HB  ASN A 333      43.478-101.870  36.591  1.00  1.73           H  
ATOM   5149 1HD2 ASN A 333      46.465-101.668  34.814  1.00  1.73           H  
ATOM   5150 2HD2 ASN A 333      45.183-102.649  35.435  1.00  1.73           H  
ATOM   5151  N   GLY A 334      40.989 -99.618  35.521  1.00  1.81           N  
ATOM   5152  CA  GLY A 334      40.238 -99.485  34.245  1.00  1.81           C  
ATOM   5153  C   GLY A 334      40.311-100.708  33.352  1.00  1.81           C  
ATOM   5154  O   GLY A 334      39.340-101.448  33.213  1.00  1.81           O  
ATOM   5155  H   GLY A 334      40.466 -99.553  36.400  1.00  1.81           H  
ATOM   5156 1HA  GLY A 334      39.192 -99.300  34.468  1.00  1.81           H  
ATOM   5157 2HA  GLY A 334      40.589 -98.623  33.698  1.00  1.81           H  
ATOM   5158  N   SER A 335      41.504-100.942  32.796  1.00  1.88           N  
ATOM   5159  CA  SER A 335      41.824-102.105  31.991  1.00  1.88           C  
ATOM   5160  C   SER A 335      41.628-103.292  32.888  1.00  1.88           C  
ATOM   5161  O   SER A 335      41.156-104.346  32.467  1.00  1.88           O  
ATOM   5162  CB  SER A 335      43.252-102.042  31.491  1.00  1.88           C  
ATOM   5163  OG  SER A 335      43.425-100.986  30.586  1.00  1.88           O  
ATOM   5164  H   SER A 335      42.236-100.271  32.985  1.00  1.88           H  
ATOM   5165  HA  SER A 335      41.147-102.175  31.149  1.00  1.88           H  
ATOM   5166 1HB  SER A 335      43.922-101.903  32.343  1.00  1.88           H  
ATOM   5167 2HB  SER A 335      43.513-102.984  31.016  1.00  1.88           H  
ATOM   5168  HG  SER A 335      43.265-100.183  31.083  1.00  1.88           H  
ATOM   5169  N   GLY A 336      41.982-103.089  34.147  1.00  1.94           N  
ATOM   5170  CA  GLY A 336      41.830-104.110  35.164  1.00  1.94           C  
ATOM   5171  C   GLY A 336      40.374-104.543  35.285  1.00  1.94           C  
ATOM   5172  O   GLY A 336      40.062-105.728  35.168  1.00  1.94           O  
ATOM   5173  H   GLY A 336      42.363-102.171  34.374  1.00  1.94           H  
ATOM   5174 1HA  GLY A 336      42.422-104.963  34.874  1.00  1.94           H  
ATOM   5175 2HA  GLY A 336      42.195-103.751  36.123  1.00  1.94           H  
ATOM   5176  N   TYR A 337      39.485-103.581  35.486  1.00  1.98           N  
ATOM   5177  CA  TYR A 337      38.061-103.853  35.602  1.00  1.98           C  
ATOM   5178  C   TYR A 337      37.579-104.643  34.400  1.00  1.98           C  
ATOM   5179  O   TYR A 337      36.848-105.637  34.521  1.00  1.98           O  
ATOM   5180  CB  TYR A 337      37.279-102.552  35.664  1.00  1.98           C  
ATOM   5181  CG  TYR A 337      35.817-102.734  35.744  1.00  1.98           C  
ATOM   5182  CD1 TYR A 337      35.246-103.029  36.949  1.00  1.98           C  
ATOM   5183  CD2 TYR A 337      35.027-102.595  34.611  1.00  1.98           C  
ATOM   5184  CE1 TYR A 337      33.902-103.162  37.048  1.00  1.98           C  
ATOM   5185  CE2 TYR A 337      33.673-102.748  34.719  1.00  1.98           C  
ATOM   5186  CZ  TYR A 337      33.113-103.021  35.939  1.00  1.98           C  
ATOM   5187  OH  TYR A 337      31.773-103.160  36.066  1.00  1.98           O  
ATOM   5188  H   TYR A 337      39.813-102.630  35.574  1.00  1.98           H  
ATOM   5189  HA  TYR A 337      37.887-104.445  36.501  1.00  1.98           H  
ATOM   5190 1HB  TYR A 337      37.603-101.958  36.510  1.00  1.98           H  
ATOM   5191 2HB  TYR A 337      37.485-101.968  34.776  1.00  1.98           H  
ATOM   5192  HD1 TYR A 337      35.871-103.144  37.834  1.00  1.98           H  
ATOM   5193  HD2 TYR A 337      35.482-102.369  33.645  1.00  1.98           H  
ATOM   5194  HE1 TYR A 337      33.461-103.373  37.999  1.00  1.98           H  
ATOM   5195  HE2 TYR A 337      33.052-102.648  33.859  1.00  1.98           H  
ATOM   5196  HH  TYR A 337      31.558-103.263  36.999  1.00  1.98           H  
ATOM   5197  N   LEU A 338      37.976-104.170  33.225  1.00  2.04           N  
ATOM   5198  CA  LEU A 338      37.569-104.792  31.991  1.00  2.04           C  
ATOM   5199  C   LEU A 338      38.102-106.221  31.907  1.00  2.04           C  
ATOM   5200  O   LEU A 338      37.371-107.114  31.488  1.00  2.04           O  
ATOM   5201  CB  LEU A 338      38.112-103.956  30.846  1.00  2.04           C  
ATOM   5202  CG  LEU A 338      37.503-102.565  30.729  1.00  2.04           C  
ATOM   5203  CD1 LEU A 338      38.292-101.796  29.734  1.00  2.04           C  
ATOM   5204  CD2 LEU A 338      36.056-102.668  30.347  1.00  2.04           C  
ATOM   5205  H   LEU A 338      38.570-103.340  33.194  1.00  2.04           H  
ATOM   5206  HA  LEU A 338      36.486-104.816  31.951  1.00  2.04           H  
ATOM   5207 1HB  LEU A 338      39.178-103.838  30.980  1.00  2.04           H  
ATOM   5208 2HB  LEU A 338      37.937-104.485  29.910  1.00  2.04           H  
ATOM   5209  HG  LEU A 338      37.567-102.052  31.681  1.00  2.04           H  
ATOM   5210 1HD1 LEU A 338      37.887-100.790  29.646  1.00  2.04           H  
ATOM   5211 2HD1 LEU A 338      39.311-101.733  30.058  1.00  2.04           H  
ATOM   5212 3HD1 LEU A 338      38.256-102.306  28.779  1.00  2.04           H  
ATOM   5213 1HD2 LEU A 338      35.628-101.674  30.273  1.00  2.04           H  
ATOM   5214 2HD2 LEU A 338      35.958-103.177  29.390  1.00  2.04           H  
ATOM   5215 3HD2 LEU A 338      35.540-103.219  31.113  1.00  2.04           H  
ATOM   5216  N   LEU A 339      39.339-106.462  32.365  1.00  2.12           N  
ATOM   5217  CA  LEU A 339      39.914-107.804  32.339  1.00  2.12           C  
ATOM   5218  C   LEU A 339      39.126-108.718  33.263  1.00  2.12           C  
ATOM   5219  O   LEU A 339      38.803-109.849  32.894  1.00  2.12           O  
ATOM   5220  CB  LEU A 339      41.388-107.804  32.756  1.00  2.12           C  
ATOM   5221  CG  LEU A 339      42.072-109.178  32.705  1.00  2.12           C  
ATOM   5222  CD1 LEU A 339      42.004-109.694  31.278  1.00  2.12           C  
ATOM   5223  CD2 LEU A 339      43.517-109.057  33.172  1.00  2.12           C  
ATOM   5224  H   LEU A 339      39.915-105.691  32.699  1.00  2.12           H  
ATOM   5225  HA  LEU A 339      39.846-108.188  31.325  1.00  2.12           H  
ATOM   5226 1HB  LEU A 339      41.934-107.123  32.106  1.00  2.12           H  
ATOM   5227 2HB  LEU A 339      41.466-107.428  33.779  1.00  2.12           H  
ATOM   5228  HG  LEU A 339      41.538-109.879  33.352  1.00  2.12           H  
ATOM   5229 1HD1 LEU A 339      42.475-110.669  31.217  1.00  2.12           H  
ATOM   5230 2HD1 LEU A 339      40.962-109.773  30.970  1.00  2.12           H  
ATOM   5231 3HD1 LEU A 339      42.524-108.999  30.619  1.00  2.12           H  
ATOM   5232 1HD2 LEU A 339      43.998-110.033  33.131  1.00  2.12           H  
ATOM   5233 2HD2 LEU A 339      44.053-108.359  32.533  1.00  2.12           H  
ATOM   5234 3HD2 LEU A 339      43.533-108.689  34.191  1.00  2.12           H  
ATOM   5235  N   TRP A 340      38.801-108.218  34.463  1.00  2.24           N  
ATOM   5236  CA  TRP A 340      38.024-108.993  35.422  1.00  2.24           C  
ATOM   5237  C   TRP A 340      36.773-109.505  34.723  1.00  2.24           C  
ATOM   5238  O   TRP A 340      36.474-110.698  34.742  1.00  2.24           O  
ATOM   5239  CB  TRP A 340      37.607-108.146  36.638  1.00  2.24           C  
ATOM   5240  CG  TRP A 340      36.716-108.891  37.623  1.00  2.24           C  
ATOM   5241  CD1 TRP A 340      35.364-109.038  37.515  1.00  2.24           C  
ATOM   5242  CD2 TRP A 340      37.085-109.558  38.854  1.00  2.24           C  
ATOM   5243  NE1 TRP A 340      34.878-109.761  38.570  1.00  2.24           N  
ATOM   5244  CE2 TRP A 340      35.908-110.088  39.397  1.00  2.24           C  
ATOM   5245  CE3 TRP A 340      38.291-109.749  39.525  1.00  2.24           C  
ATOM   5246  CZ2 TRP A 340      35.902-110.799  40.570  1.00  2.24           C  
ATOM   5247  CZ3 TRP A 340      38.274-110.463  40.709  1.00  2.24           C  
ATOM   5248  CH2 TRP A 340      37.104-110.974  41.216  1.00  2.24           C  
ATOM   5249  H   TRP A 340      39.110-107.275  34.706  1.00  2.24           H  
ATOM   5250  HA  TRP A 340      38.625-109.827  35.763  1.00  2.24           H  
ATOM   5251 1HB  TRP A 340      38.501-107.795  37.162  1.00  2.24           H  
ATOM   5252 2HB  TRP A 340      37.072-107.269  36.310  1.00  2.24           H  
ATOM   5253  HD1 TRP A 340      34.761-108.642  36.701  1.00  2.24           H  
ATOM   5254  HE1 TRP A 340      33.911-110.013  38.720  1.00  2.24           H  
ATOM   5255  HE3 TRP A 340      39.218-109.349  39.126  1.00  2.24           H  
ATOM   5256  HZ2 TRP A 340      34.985-111.220  40.983  1.00  2.24           H  
ATOM   5257  HZ3 TRP A 340      39.225-110.618  41.222  1.00  2.24           H  
ATOM   5258  HH2 TRP A 340      37.118-111.532  42.135  1.00  2.24           H  
ATOM   5259  N   PHE A 341      36.031-108.586  34.109  1.00  2.40           N  
ATOM   5260  CA  PHE A 341      34.829-108.953  33.380  1.00  2.40           C  
ATOM   5261  C   PHE A 341      35.083-109.898  32.207  1.00  2.40           C  
ATOM   5262  O   PHE A 341      34.372-110.884  32.037  1.00  2.40           O  
ATOM   5263  CB  PHE A 341      34.116-107.746  32.808  1.00  2.40           C  
ATOM   5264  CG  PHE A 341      32.904-108.171  32.027  1.00  2.40           C  
ATOM   5265  CD1 PHE A 341      31.717-108.461  32.668  1.00  2.40           C  
ATOM   5266  CD2 PHE A 341      32.965-108.321  30.650  1.00  2.40           C  
ATOM   5267  CE1 PHE A 341      30.614-108.876  31.956  1.00  2.40           C  
ATOM   5268  CE2 PHE A 341      31.875-108.736  29.940  1.00  2.40           C  
ATOM   5269  CZ  PHE A 341      30.691-109.015  30.592  1.00  2.40           C  
ATOM   5270  H   PHE A 341      36.324-107.606  34.140  1.00  2.40           H  
ATOM   5271  HA  PHE A 341      34.159-109.453  34.079  1.00  2.40           H  
ATOM   5272 1HB  PHE A 341      33.813-107.066  33.603  1.00  2.40           H  
ATOM   5273 2HB  PHE A 341      34.793-107.214  32.141  1.00  2.40           H  
ATOM   5274  HD1 PHE A 341      31.659-108.358  33.751  1.00  2.40           H  
ATOM   5275  HD2 PHE A 341      33.899-108.105  30.135  1.00  2.40           H  
ATOM   5276  HE1 PHE A 341      29.683-109.099  32.474  1.00  2.40           H  
ATOM   5277  HE2 PHE A 341      31.946-108.848  28.857  1.00  2.40           H  
ATOM   5278  HZ  PHE A 341      29.820-109.348  30.030  1.00  2.40           H  
ATOM   5279  N   ASN A 342      36.063-109.562  31.361  1.00  2.51           N  
ATOM   5280  CA  ASN A 342      36.328-110.310  30.137  1.00  2.51           C  
ATOM   5281  C   ASN A 342      36.676-111.769  30.406  1.00  2.51           C  
ATOM   5282  O   ASN A 342      36.259-112.664  29.660  1.00  2.51           O  
ATOM   5283  CB  ASN A 342      37.445-109.643  29.354  1.00  2.51           C  
ATOM   5284  CG  ASN A 342      37.028-108.326  28.689  1.00  2.51           C  
ATOM   5285  OD1 ASN A 342      35.845-108.043  28.464  1.00  2.51           O  
ATOM   5286  ND2 ASN A 342      38.009-107.513  28.379  1.00  2.51           N  
ATOM   5287  H   ASN A 342      36.630-108.746  31.559  1.00  2.51           H  
ATOM   5288  HA  ASN A 342      35.421-110.299  29.533  1.00  2.51           H  
ATOM   5289 1HB  ASN A 342      38.277-109.445  30.029  1.00  2.51           H  
ATOM   5290 2HB  ASN A 342      37.809-110.327  28.587  1.00  2.51           H  
ATOM   5291 1HD2 ASN A 342      37.811-106.632  27.949  1.00  2.51           H  
ATOM   5292 2HD2 ASN A 342      38.952-107.772  28.575  1.00  2.51           H  
ATOM   5293  N   GLN A 343      37.379-112.052  31.504  1.00  2.51           N  
ATOM   5294  CA  GLN A 343      37.726-113.436  31.811  1.00  2.51           C  
ATOM   5295  C   GLN A 343      36.538-114.116  32.492  1.00  2.51           C  
ATOM   5296  O   GLN A 343      36.604-114.510  33.659  1.00  2.51           O  
ATOM   5297  CB  GLN A 343      38.973-113.514  32.707  1.00  2.51           C  
ATOM   5298  CG  GLN A 343      40.256-112.986  32.073  1.00  2.51           C  
ATOM   5299  CD  GLN A 343      41.475-113.095  33.006  1.00  2.51           C  
ATOM   5300  OE1 GLN A 343      41.343-113.045  34.225  1.00  2.51           O  
ATOM   5301  NE2 GLN A 343      42.666-113.240  32.424  1.00  2.51           N  
ATOM   5302  H   GLN A 343      37.710-111.295  32.105  1.00  2.51           H  
ATOM   5303  HA  GLN A 343      37.932-113.961  30.880  1.00  2.51           H  
ATOM   5304 1HB  GLN A 343      38.797-112.913  33.580  1.00  2.51           H  
ATOM   5305 2HB  GLN A 343      39.137-114.538  33.038  1.00  2.51           H  
ATOM   5306 1HG  GLN A 343      40.465-113.540  31.161  1.00  2.51           H  
ATOM   5307 2HG  GLN A 343      40.099-111.933  31.845  1.00  2.51           H  
ATOM   5308 1HE2 GLN A 343      43.498-113.302  32.979  1.00  2.51           H  
ATOM   5309 2HE2 GLN A 343      42.732-113.277  31.426  1.00  2.51           H  
ATOM   5310  N   THR A 344      35.482-114.334  31.696  1.00  2.37           N  
ATOM   5311  CA  THR A 344      34.182-114.837  32.144  1.00  2.37           C  
ATOM   5312  C   THR A 344      34.218-116.294  32.579  1.00  2.37           C  
ATOM   5313  O   THR A 344      33.301-116.779  33.239  1.00  2.37           O  
ATOM   5314  CB  THR A 344      33.109-114.647  31.046  1.00  2.37           C  
ATOM   5315  OG1 THR A 344      33.514-115.332  29.854  1.00  2.37           O  
ATOM   5316  CG2 THR A 344      32.886-113.164  30.728  1.00  2.37           C  
ATOM   5317  H   THR A 344      35.582-114.004  30.738  1.00  2.37           H  
ATOM   5318  HA  THR A 344      33.876-114.242  33.007  1.00  2.37           H  
ATOM   5319  HB  THR A 344      32.172-115.075  31.397  1.00  2.37           H  
ATOM   5320  HG1 THR A 344      34.279-114.881  29.477  1.00  2.37           H  
ATOM   5321 1HG2 THR A 344      32.118-113.065  29.961  1.00  2.37           H  
ATOM   5322 2HG2 THR A 344      32.566-112.640  31.627  1.00  2.37           H  
ATOM   5323 3HG2 THR A 344      33.808-112.727  30.366  1.00  2.37           H  
ATOM   5324  N   ASN A 345      35.304-116.986  32.245  1.00  2.12           N  
ATOM   5325  CA  ASN A 345      35.515-118.355  32.691  1.00  2.12           C  
ATOM   5326  C   ASN A 345      35.726-118.347  34.207  1.00  2.12           C  
ATOM   5327  O   ASN A 345      35.594-119.367  34.884  1.00  2.12           O  
ATOM   5328  CB  ASN A 345      36.716-118.964  31.993  1.00  2.12           C  
ATOM   5329  CG  ASN A 345      36.440-119.284  30.541  1.00  2.12           C  
ATOM   5330  OD1 ASN A 345      35.287-119.473  30.137  1.00  2.12           O  
ATOM   5331  ND2 ASN A 345      37.481-119.344  29.750  1.00  2.12           N  
ATOM   5332  H   ASN A 345      36.000-116.529  31.678  1.00  2.12           H  
ATOM   5333  HA  ASN A 345      34.623-118.945  32.478  1.00  2.12           H  
ATOM   5334 1HB  ASN A 345      37.556-118.272  32.051  1.00  2.12           H  
ATOM   5335 2HB  ASN A 345      37.009-119.879  32.509  1.00  2.12           H  
ATOM   5336 1HD2 ASN A 345      37.358-119.551  28.780  1.00  2.12           H  
ATOM   5337 2HD2 ASN A 345      38.398-119.184  30.114  1.00  2.12           H  
ATOM   5338  N   ALA A 346      36.211-117.208  34.715  1.00  1.82           N  
ATOM   5339  CA  ALA A 346      36.507-116.896  36.115  1.00  1.82           C  
ATOM   5340  C   ALA A 346      37.553-117.788  36.787  1.00  1.82           C  
ATOM   5341  O   ALA A 346      38.113-117.397  37.804  1.00  1.82           O  
ATOM   5342  CB  ALA A 346      35.225-116.970  36.917  1.00  1.82           C  
ATOM   5343  H   ALA A 346      36.313-116.416  34.087  1.00  1.82           H  
ATOM   5344  HA  ALA A 346      36.876-115.870  36.141  1.00  1.82           H  
ATOM   5345 1HB  ALA A 346      35.427-116.678  37.944  1.00  1.82           H  
ATOM   5346 2HB  ALA A 346      34.491-116.297  36.481  1.00  1.82           H  
ATOM   5347 3HB  ALA A 346      34.836-117.983  36.900  1.00  1.82           H  
ATOM   5348  N   ALA A 347      37.898-118.925  36.192  1.00  1.53           N  
ATOM   5349  CA  ALA A 347      38.882-119.836  36.758  1.00  1.53           C  
ATOM   5350  C   ALA A 347      40.247-119.189  36.910  1.00  1.53           C  
ATOM   5351  O   ALA A 347      40.954-119.424  37.897  1.00  1.53           O  
ATOM   5352  CB  ALA A 347      38.989-121.070  35.886  1.00  1.53           C  
ATOM   5353  H   ALA A 347      37.390-119.204  35.360  1.00  1.53           H  
ATOM   5354  HA  ALA A 347      38.539-120.129  37.748  1.00  1.53           H  
ATOM   5355 1HB  ALA A 347      39.699-121.768  36.326  1.00  1.53           H  
ATOM   5356 2HB  ALA A 347      38.009-121.544  35.810  1.00  1.53           H  
ATOM   5357 3HB  ALA A 347      39.330-120.783  34.893  1.00  1.53           H  
ATOM   5358  N   LYS A 348      40.625-118.346  35.947  1.00  1.31           N  
ATOM   5359  CA  LYS A 348      41.933-117.712  36.028  1.00  1.31           C  
ATOM   5360  C   LYS A 348      41.934-116.718  37.171  1.00  1.31           C  
ATOM   5361  O   LYS A 348      42.847-116.698  37.993  1.00  1.31           O  
ATOM   5362  CB  LYS A 348      42.306-117.003  34.729  1.00  1.31           C  
ATOM   5363  CG  LYS A 348      43.716-116.403  34.748  1.00  1.31           C  
ATOM   5364  CD  LYS A 348      44.777-117.512  34.875  1.00  1.31           C  
ATOM   5365  CE  LYS A 348      46.203-117.014  34.547  1.00  1.31           C  
ATOM   5366  NZ  LYS A 348      46.766-116.081  35.593  1.00  1.31           N  
ATOM   5367  H   LYS A 348      40.012-118.167  35.165  1.00  1.31           H  
ATOM   5368  HA  LYS A 348      42.684-118.472  36.241  1.00  1.31           H  
ATOM   5369 1HB  LYS A 348      42.243-117.701  33.895  1.00  1.31           H  
ATOM   5370 2HB  LYS A 348      41.604-116.188  34.537  1.00  1.31           H  
ATOM   5371 1HG  LYS A 348      43.892-115.835  33.838  1.00  1.31           H  
ATOM   5372 2HG  LYS A 348      43.815-115.725  35.605  1.00  1.31           H  
ATOM   5373 1HD  LYS A 348      44.775-117.879  35.907  1.00  1.31           H  
ATOM   5374 2HD  LYS A 348      44.529-118.338  34.214  1.00  1.31           H  
ATOM   5375 1HE  LYS A 348      46.863-117.875  34.453  1.00  1.31           H  
ATOM   5376 2HE  LYS A 348      46.171-116.487  33.593  1.00  1.31           H  
ATOM   5377 1HZ  LYS A 348      47.680-115.787  35.335  1.00  1.31           H  
ATOM   5378 2HZ  LYS A 348      46.187-115.250  35.738  1.00  1.31           H  
ATOM   5379 3HZ  LYS A 348      46.818-116.520  36.523  1.00  1.31           H  
ATOM   5380  N   ILE A 349      40.871-115.931  37.259  1.00  1.17           N  
ATOM   5381  CA  ILE A 349      40.776-114.923  38.295  1.00  1.17           C  
ATOM   5382  C   ILE A 349      40.744-115.563  39.658  1.00  1.17           C  
ATOM   5383  O   ILE A 349      41.464-115.159  40.569  1.00  1.17           O  
ATOM   5384  CB  ILE A 349      39.505-114.096  38.138  1.00  1.17           C  
ATOM   5385  CG1 ILE A 349      39.587-113.271  36.890  1.00  1.17           C  
ATOM   5386  CG2 ILE A 349      39.309-113.241  39.330  1.00  1.17           C  
ATOM   5387  CD1 ILE A 349      38.298-112.635  36.504  1.00  1.17           C  
ATOM   5388  H   ILE A 349      40.126-116.021  36.584  1.00  1.17           H  
ATOM   5389  HA  ILE A 349      41.645-114.268  38.228  1.00  1.17           H  
ATOM   5390  HB  ILE A 349      38.649-114.764  38.035  1.00  1.17           H  
ATOM   5391 1HG1 ILE A 349      40.335-112.489  37.023  1.00  1.17           H  
ATOM   5392 2HG1 ILE A 349      39.902-113.917  36.073  1.00  1.17           H  
ATOM   5393 1HG2 ILE A 349      38.405-112.690  39.182  1.00  1.17           H  
ATOM   5394 2HG2 ILE A 349      39.225-113.853  40.226  1.00  1.17           H  
ATOM   5395 3HG2 ILE A 349      40.146-112.558  39.434  1.00  1.17           H  
ATOM   5396 1HD1 ILE A 349      38.447-112.078  35.599  1.00  1.17           H  
ATOM   5397 2HD1 ILE A 349      37.543-113.399  36.331  1.00  1.17           H  
ATOM   5398 3HD1 ILE A 349      37.968-111.965  37.286  1.00  1.17           H  
ATOM   5399  N   MET A 350      39.936-116.597  39.805  1.00  1.09           N  
ATOM   5400  CA  MET A 350      39.835-117.238  41.093  1.00  1.09           C  
ATOM   5401  C   MET A 350      41.172-117.825  41.522  1.00  1.09           C  
ATOM   5402  O   MET A 350      41.559-117.700  42.694  1.00  1.09           O  
ATOM   5403  CB  MET A 350      38.722-118.279  41.048  1.00  1.09           C  
ATOM   5404  CG  MET A 350      37.327-117.642  40.992  1.00  1.09           C  
ATOM   5405  SD  MET A 350      35.993-118.808  41.196  1.00  1.09           S  
ATOM   5406  CE  MET A 350      36.029-119.670  39.649  1.00  1.09           C  
ATOM   5407  H   MET A 350      39.365-116.922  39.030  1.00  1.09           H  
ATOM   5408  HA  MET A 350      39.559-116.488  41.820  1.00  1.09           H  
ATOM   5409 1HB  MET A 350      38.847-118.898  40.158  1.00  1.09           H  
ATOM   5410 2HB  MET A 350      38.785-118.932  41.910  1.00  1.09           H  
ATOM   5411 1HG  MET A 350      37.266-116.916  41.787  1.00  1.09           H  
ATOM   5412 2HG  MET A 350      37.189-117.118  40.056  1.00  1.09           H  
ATOM   5413 1HE  MET A 350      35.248-120.430  39.636  1.00  1.09           H  
ATOM   5414 2HE  MET A 350      35.864-118.974  38.849  1.00  1.09           H  
ATOM   5415 3HE  MET A 350      36.995-120.143  39.525  1.00  1.09           H  
ATOM   5416  N   SER A 351      41.922-118.394  40.566  1.00  1.05           N  
ATOM   5417  CA  SER A 351      43.228-118.956  40.863  1.00  1.05           C  
ATOM   5418  C   SER A 351      44.233-117.867  41.260  1.00  1.05           C  
ATOM   5419  O   SER A 351      44.973-118.020  42.236  1.00  1.05           O  
ATOM   5420  CB  SER A 351      43.753-119.688  39.641  1.00  1.05           C  
ATOM   5421  OG  SER A 351      42.937-120.785  39.316  1.00  1.05           O  
ATOM   5422  H   SER A 351      41.567-118.485  39.612  1.00  1.05           H  
ATOM   5423  HA  SER A 351      43.125-119.656  41.690  1.00  1.05           H  
ATOM   5424 1HB  SER A 351      43.801-119.002  38.794  1.00  1.05           H  
ATOM   5425 2HB  SER A 351      44.765-120.031  39.840  1.00  1.05           H  
ATOM   5426  HG  SER A 351      42.123-120.395  38.914  1.00  1.05           H  
ATOM   5427  N   ASP A 352      44.227-116.741  40.532  1.00  1.05           N  
ATOM   5428  CA  ASP A 352      45.165-115.648  40.784  1.00  1.05           C  
ATOM   5429  C   ASP A 352      44.925-114.907  42.103  1.00  1.05           C  
ATOM   5430  O   ASP A 352      45.892-114.468  42.743  1.00  1.05           O  
ATOM   5431  CB  ASP A 352      45.126-114.617  39.635  1.00  1.05           C  
ATOM   5432  CG  ASP A 352      45.787-115.092  38.301  1.00  1.05           C  
ATOM   5433  OD1 ASP A 352      46.460-116.106  38.275  1.00  1.05           O  
ATOM   5434  OD2 ASP A 352      45.643-114.418  37.285  1.00  1.05           O  
ATOM   5435  H   ASP A 352      43.580-116.664  39.748  1.00  1.05           H  
ATOM   5436  HA  ASP A 352      46.165-116.074  40.821  1.00  1.05           H  
ATOM   5437 1HB  ASP A 352      44.079-114.378  39.420  1.00  1.05           H  
ATOM   5438 2HB  ASP A 352      45.601-113.693  39.959  1.00  1.05           H  
ATOM   5439  N   PHE A 353      43.653-114.750  42.481  1.00  1.06           N  
ATOM   5440  CA  PHE A 353      43.231-114.007  43.672  1.00  1.06           C  
ATOM   5441  C   PHE A 353      42.869-114.782  44.931  1.00  1.06           C  
ATOM   5442  O   PHE A 353      42.511-114.160  45.939  1.00  1.06           O  
ATOM   5443  CB  PHE A 353      42.045-113.154  43.296  1.00  1.06           C  
ATOM   5444  CG  PHE A 353      42.393-112.030  42.514  1.00  1.06           C  
ATOM   5445  CD1 PHE A 353      42.515-112.113  41.164  1.00  1.06           C  
ATOM   5446  CD2 PHE A 353      42.582-110.828  43.131  1.00  1.06           C  
ATOM   5447  CE1 PHE A 353      42.853-111.045  40.462  1.00  1.06           C  
ATOM   5448  CE2 PHE A 353      42.906-109.758  42.420  1.00  1.06           C  
ATOM   5449  CZ  PHE A 353      43.061-109.851  41.110  1.00  1.06           C  
ATOM   5450  H   PHE A 353      42.922-115.132  41.879  1.00  1.06           H  
ATOM   5451  HA  PHE A 353      44.041-113.338  43.931  1.00  1.06           H  
ATOM   5452 1HB  PHE A 353      41.338-113.759  42.733  1.00  1.06           H  
ATOM   5453 2HB  PHE A 353      41.567-112.814  44.175  1.00  1.06           H  
ATOM   5454  HD1 PHE A 353      42.362-113.048  40.659  1.00  1.06           H  
ATOM   5455  HD2 PHE A 353      42.470-110.742  44.202  1.00  1.06           H  
ATOM   5456  HE1 PHE A 353      42.965-111.139  39.393  1.00  1.06           H  
ATOM   5457  HE2 PHE A 353      43.048-108.817  42.895  1.00  1.06           H  
ATOM   5458  HZ  PHE A 353      43.351-108.976  40.590  1.00  1.06           H  
ATOM   5459  N   LYS A 354      42.968-116.110  44.901  1.00  1.09           N  
ATOM   5460  CA  LYS A 354      42.574-116.948  46.044  1.00  1.09           C  
ATOM   5461  C   LYS A 354      41.107-116.693  46.409  1.00  1.09           C  
ATOM   5462  O   LYS A 354      40.747-116.545  47.583  1.00  1.09           O  
ATOM   5463  CB  LYS A 354      43.479-116.692  47.253  1.00  1.09           C  
ATOM   5464  CG  LYS A 354      44.957-116.988  47.015  1.00  1.09           C  
ATOM   5465  CD  LYS A 354      45.777-116.722  48.275  1.00  1.09           C  
ATOM   5466  CE  LYS A 354      47.266-116.959  48.042  1.00  1.09           C  
ATOM   5467  NZ  LYS A 354      48.075-116.650  49.262  1.00  1.09           N  
ATOM   5468  H   LYS A 354      43.290-116.562  44.049  1.00  1.09           H  
ATOM   5469  HA  LYS A 354      42.669-117.996  45.750  1.00  1.09           H  
ATOM   5470 1HB  LYS A 354      43.389-115.667  47.603  1.00  1.09           H  
ATOM   5471 2HB  LYS A 354      43.157-117.333  48.074  1.00  1.09           H  
ATOM   5472 1HG  LYS A 354      45.075-118.029  46.717  1.00  1.09           H  
ATOM   5473 2HG  LYS A 354      45.329-116.355  46.206  1.00  1.09           H  
ATOM   5474 1HD  LYS A 354      45.625-115.687  48.590  1.00  1.09           H  
ATOM   5475 2HD  LYS A 354      45.433-117.378  49.074  1.00  1.09           H  
ATOM   5476 1HE  LYS A 354      47.423-118.002  47.769  1.00  1.09           H  
ATOM   5477 2HE  LYS A 354      47.604-116.324  47.223  1.00  1.09           H  
ATOM   5478 1HZ  LYS A 354      49.053-116.817  49.072  1.00  1.09           H  
ATOM   5479 2HZ  LYS A 354      47.942-115.679  49.518  1.00  1.09           H  
ATOM   5480 3HZ  LYS A 354      47.776-117.242  50.025  1.00  1.09           H  
ATOM   5481  N   ILE A 355      40.272-116.641  45.376  1.00  1.14           N  
ATOM   5482  CA  ILE A 355      38.836-116.403  45.472  1.00  1.14           C  
ATOM   5483  C   ILE A 355      38.005-117.637  45.162  1.00  1.14           C  
ATOM   5484  O   ILE A 355      38.252-118.325  44.181  1.00  1.14           O  
ATOM   5485  CB  ILE A 355      38.425-115.231  44.546  1.00  1.14           C  
ATOM   5486  CG1 ILE A 355      38.966-113.950  45.031  1.00  1.14           C  
ATOM   5487  CG2 ILE A 355      37.020-115.169  44.315  1.00  1.14           C  
ATOM   5488  CD1 ILE A 355      38.707-112.796  44.063  1.00  1.14           C  
ATOM   5489  H   ILE A 355      40.676-116.810  44.453  1.00  1.14           H  
ATOM   5490  HA  ILE A 355      38.611-116.104  46.496  1.00  1.14           H  
ATOM   5491  HB  ILE A 355      38.897-115.391  43.595  1.00  1.14           H  
ATOM   5492 1HG1 ILE A 355      38.502-113.714  45.988  1.00  1.14           H  
ATOM   5493 2HG1 ILE A 355      40.017-114.070  45.192  1.00  1.14           H  
ATOM   5494 1HG2 ILE A 355      36.796-114.364  43.622  1.00  1.14           H  
ATOM   5495 2HG2 ILE A 355      36.704-116.102  43.898  1.00  1.14           H  
ATOM   5496 3HG2 ILE A 355      36.537-115.002  45.222  1.00  1.14           H  
ATOM   5497 1HD1 ILE A 355      39.119-111.874  44.455  1.00  1.14           H  
ATOM   5498 2HD1 ILE A 355      39.160-113.010  43.096  1.00  1.14           H  
ATOM   5499 3HD1 ILE A 355      37.635-112.687  43.942  1.00  1.14           H  
ATOM   5500  N   ASP A 356      37.051-117.971  46.028  1.00  1.19           N  
ATOM   5501  CA  ASP A 356      36.201-119.116  45.718  1.00  1.19           C  
ATOM   5502  C   ASP A 356      35.034-118.669  44.845  1.00  1.19           C  
ATOM   5503  O   ASP A 356      34.882-117.472  44.586  1.00  1.19           O  
ATOM   5504  CB  ASP A 356      35.722-119.813  47.003  1.00  1.19           C  
ATOM   5505  CG  ASP A 356      34.774-119.002  47.908  1.00  1.19           C  
ATOM   5506  OD1 ASP A 356      34.243-117.999  47.469  1.00  1.19           O  
ATOM   5507  OD2 ASP A 356      34.573-119.417  49.023  1.00  1.19           O  
ATOM   5508  H   ASP A 356      36.894-117.415  46.860  1.00  1.19           H  
ATOM   5509  HA  ASP A 356      36.787-119.837  45.148  1.00  1.19           H  
ATOM   5510 1HB  ASP A 356      35.221-120.742  46.740  1.00  1.19           H  
ATOM   5511 2HB  ASP A 356      36.595-120.089  47.602  1.00  1.19           H  
ATOM   5512  N   GLU A 357      34.166-119.596  44.455  1.00  1.26           N  
ATOM   5513  CA  GLU A 357      33.037-119.243  43.592  1.00  1.26           C  
ATOM   5514  C   GLU A 357      32.059-118.269  44.246  1.00  1.26           C  
ATOM   5515  O   GLU A 357      31.450-117.436  43.570  1.00  1.26           O  
ATOM   5516  CB  GLU A 357      32.306-120.506  43.151  1.00  1.26           C  
ATOM   5517  CG  GLU A 357      33.102-121.387  42.186  1.00  1.26           C  
ATOM   5518  CD  GLU A 357      32.376-122.659  41.807  1.00  1.26           C  
ATOM   5519  OE1 GLU A 357      31.336-122.918  42.365  1.00  1.26           O  
ATOM   5520  OE2 GLU A 357      32.867-123.375  40.963  1.00  1.26           O  
ATOM   5521  H   GLU A 357      34.309-120.559  44.710  1.00  1.26           H  
ATOM   5522  HA  GLU A 357      33.434-118.757  42.703  1.00  1.26           H  
ATOM   5523 1HB  GLU A 357      32.063-121.106  44.028  1.00  1.26           H  
ATOM   5524 2HB  GLU A 357      31.370-120.234  42.667  1.00  1.26           H  
ATOM   5525 1HG  GLU A 357      33.300-120.815  41.282  1.00  1.26           H  
ATOM   5526 2HG  GLU A 357      34.058-121.636  42.642  1.00  1.26           H  
ATOM   5527  N   GLY A 358      31.878-118.402  45.558  1.00  1.34           N  
ATOM   5528  CA  GLY A 358      30.965-117.549  46.303  1.00  1.34           C  
ATOM   5529  C   GLY A 358      31.404-116.096  46.207  1.00  1.34           C  
ATOM   5530  O   GLY A 358      30.648-115.229  45.761  1.00  1.34           O  
ATOM   5531  H   GLY A 358      32.426-119.089  46.059  1.00  1.34           H  
ATOM   5532 1HA  GLY A 358      29.954-117.661  45.914  1.00  1.34           H  
ATOM   5533 2HA  GLY A 358      30.955-117.862  47.348  1.00  1.34           H  
ATOM   5534  N   VAL A 359      32.646-115.839  46.608  1.00  1.43           N  
ATOM   5535  CA  VAL A 359      33.219-114.502  46.562  1.00  1.43           C  
ATOM   5536  C   VAL A 359      33.332-113.979  45.139  1.00  1.43           C  
ATOM   5537  O   VAL A 359      33.050-112.805  44.887  1.00  1.43           O  
ATOM   5538  CB  VAL A 359      34.588-114.461  47.242  1.00  1.43           C  
ATOM   5539  CG1 VAL A 359      35.263-113.095  46.969  1.00  1.43           C  
ATOM   5540  CG2 VAL A 359      34.431-114.648  48.721  1.00  1.43           C  
ATOM   5541  H   VAL A 359      33.218-116.616  46.961  1.00  1.43           H  
ATOM   5542  HA  VAL A 359      32.563-113.839  47.121  1.00  1.43           H  
ATOM   5543  HB  VAL A 359      35.196-115.263  46.854  1.00  1.43           H  
ATOM   5544 1HG1 VAL A 359      36.240-113.074  47.447  1.00  1.43           H  
ATOM   5545 2HG1 VAL A 359      35.383-112.953  45.894  1.00  1.43           H  
ATOM   5546 3HG1 VAL A 359      34.643-112.296  47.372  1.00  1.43           H  
ATOM   5547 1HG2 VAL A 359      35.411-114.624  49.186  1.00  1.43           H  
ATOM   5548 2HG2 VAL A 359      33.815-113.850  49.127  1.00  1.43           H  
ATOM   5549 3HG2 VAL A 359      33.959-115.614  48.918  1.00  1.43           H  
ATOM   5550  N   TYR A 360      33.760-114.822  44.192  1.00  1.53           N  
ATOM   5551  CA  TYR A 360      33.861-114.342  42.824  1.00  1.53           C  
ATOM   5552  C   TYR A 360      32.516-113.796  42.402  1.00  1.53           C  
ATOM   5553  O   TYR A 360      32.418-112.675  41.888  1.00  1.53           O  
ATOM   5554  CB  TYR A 360      34.245-115.436  41.828  1.00  1.53           C  
ATOM   5555  CG  TYR A 360      34.307-114.868  40.431  1.00  1.53           C  
ATOM   5556  CD1 TYR A 360      35.452-114.220  40.000  1.00  1.53           C  
ATOM   5557  CD2 TYR A 360      33.192-114.923  39.605  1.00  1.53           C  
ATOM   5558  CE1 TYR A 360      35.476-113.638  38.750  1.00  1.53           C  
ATOM   5559  CE2 TYR A 360      33.225-114.332  38.357  1.00  1.53           C  
ATOM   5560  CZ  TYR A 360      34.367-113.686  37.931  1.00  1.53           C  
ATOM   5561  OH  TYR A 360      34.396-113.080  36.691  1.00  1.53           O  
ATOM   5562  H   TYR A 360      34.010-115.787  44.413  1.00  1.53           H  
ATOM   5563  HA  TYR A 360      34.587-113.532  42.781  1.00  1.53           H  
ATOM   5564 1HB  TYR A 360      35.202-115.853  42.080  1.00  1.53           H  
ATOM   5565 2HB  TYR A 360      33.513-116.244  41.848  1.00  1.53           H  
ATOM   5566  HD1 TYR A 360      36.329-114.159  40.650  1.00  1.53           H  
ATOM   5567  HD2 TYR A 360      32.285-115.420  39.948  1.00  1.53           H  
ATOM   5568  HE1 TYR A 360      36.354-113.128  38.417  1.00  1.53           H  
ATOM   5569  HE2 TYR A 360      32.346-114.370  37.714  1.00  1.53           H  
ATOM   5570  HH  TYR A 360      35.285-112.745  36.506  1.00  1.53           H  
ATOM   5571  N   ALA A 361      31.469-114.604  42.615  1.00  1.64           N  
ATOM   5572  CA  ALA A 361      30.131-114.209  42.250  1.00  1.64           C  
ATOM   5573  C   ALA A 361      29.701-112.963  42.991  1.00  1.64           C  
ATOM   5574  O   ALA A 361      29.097-112.089  42.379  1.00  1.64           O  
ATOM   5575  CB  ALA A 361      29.156-115.330  42.541  1.00  1.64           C  
ATOM   5576  H   ALA A 361      31.599-115.523  43.040  1.00  1.64           H  
ATOM   5577  HA  ALA A 361      30.122-113.995  41.185  1.00  1.64           H  
ATOM   5578 1HB  ALA A 361      28.154-115.028  42.242  1.00  1.64           H  
ATOM   5579 2HB  ALA A 361      29.455-116.220  41.990  1.00  1.64           H  
ATOM   5580 3HB  ALA A 361      29.169-115.544  43.610  1.00  1.64           H  
ATOM   5581  N   ARG A 362      30.056-112.813  44.277  1.00  1.78           N  
ATOM   5582  CA  ARG A 362      29.610-111.613  44.975  1.00  1.78           C  
ATOM   5583  C   ARG A 362      30.161-110.372  44.292  1.00  1.78           C  
ATOM   5584  O   ARG A 362      29.427-109.411  44.052  1.00  1.78           O  
ATOM   5585  CB  ARG A 362      30.117-111.519  46.411  1.00  1.78           C  
ATOM   5586  CG  ARG A 362      29.599-112.471  47.477  1.00  1.78           C  
ATOM   5587  CD  ARG A 362      30.126-112.011  48.817  1.00  1.78           C  
ATOM   5588  NE  ARG A 362      29.901-112.928  49.910  1.00  1.78           N  
ATOM   5589  CZ  ARG A 362      28.718-113.115  50.538  1.00  1.78           C  
ATOM   5590  NH1 ARG A 362      27.638-112.495  50.114  1.00  1.78           N  
ATOM   5591  NH2 ARG A 362      28.631-113.926  51.578  1.00  1.78           N  
ATOM   5592  H   ARG A 362      30.554-113.552  44.772  1.00  1.78           H  
ATOM   5593  HA  ARG A 362      28.519-111.580  44.962  1.00  1.78           H  
ATOM   5594 1HB  ARG A 362      31.202-111.610  46.407  1.00  1.78           H  
ATOM   5595 2HB  ARG A 362      29.891-110.540  46.756  1.00  1.78           H  
ATOM   5596 1HG  ARG A 362      28.511-112.458  47.491  1.00  1.78           H  
ATOM   5597 2HG  ARG A 362      29.954-113.472  47.295  1.00  1.78           H  
ATOM   5598 1HD  ARG A 362      31.203-111.847  48.736  1.00  1.78           H  
ATOM   5599 2HD  ARG A 362      29.641-111.081  49.073  1.00  1.78           H  
ATOM   5600  HE  ARG A 362      30.736-113.390  50.299  1.00  1.78           H  
ATOM   5601 1HH1 ARG A 362      27.686-111.885  49.312  1.00  1.78           H  
ATOM   5602 2HH1 ARG A 362      26.755-112.643  50.584  1.00  1.78           H  
ATOM   5603 1HH2 ARG A 362      29.446-114.422  51.922  1.00  1.78           H  
ATOM   5604 2HH2 ARG A 362      27.743-114.058  52.037  1.00  1.78           H  
ATOM   5605  N   VAL A 363      31.434-110.427  43.899  1.00  1.94           N  
ATOM   5606  CA  VAL A 363      32.060-109.282  43.260  1.00  1.94           C  
ATOM   5607  C   VAL A 363      31.432-109.024  41.898  1.00  1.94           C  
ATOM   5608  O   VAL A 363      31.115-107.881  41.560  1.00  1.94           O  
ATOM   5609  CB  VAL A 363      33.578-109.484  43.153  1.00  1.94           C  
ATOM   5610  CG1 VAL A 363      34.199-108.345  42.327  1.00  1.94           C  
ATOM   5611  CG2 VAL A 363      34.191-109.525  44.563  1.00  1.94           C  
ATOM   5612  H   VAL A 363      31.984-111.269  44.094  1.00  1.94           H  
ATOM   5613  HA  VAL A 363      31.888-108.410  43.874  1.00  1.94           H  
ATOM   5614  HB  VAL A 363      33.774-110.423  42.652  1.00  1.94           H  
ATOM   5615 1HG1 VAL A 363      35.274-108.490  42.243  1.00  1.94           H  
ATOM   5616 2HG1 VAL A 363      33.755-108.342  41.330  1.00  1.94           H  
ATOM   5617 3HG1 VAL A 363      34.002-107.388  42.813  1.00  1.94           H  
ATOM   5618 1HG2 VAL A 363      35.267-109.681  44.492  1.00  1.94           H  
ATOM   5619 2HG2 VAL A 363      33.991-108.584  45.068  1.00  1.94           H  
ATOM   5620 3HG2 VAL A 363      33.744-110.343  45.130  1.00  1.94           H  
ATOM   5621  N   ALA A 364      31.222-110.080  41.116  1.00  2.17           N  
ATOM   5622  CA  ALA A 364      30.601-109.912  39.811  1.00  2.17           C  
ATOM   5623  C   ALA A 364      29.193-109.302  39.939  1.00  2.17           C  
ATOM   5624  O   ALA A 364      28.813-108.416  39.160  1.00  2.17           O  
ATOM   5625  CB  ALA A 364      30.532-111.257  39.114  1.00  2.17           C  
ATOM   5626  H   ALA A 364      31.504-111.011  41.434  1.00  2.17           H  
ATOM   5627  HA  ALA A 364      31.215-109.230  39.226  1.00  2.17           H  
ATOM   5628 1HB  ALA A 364      30.092-111.138  38.126  1.00  2.17           H  
ATOM   5629 2HB  ALA A 364      31.541-111.669  39.018  1.00  2.17           H  
ATOM   5630 3HB  ALA A 364      29.921-111.935  39.706  1.00  2.17           H  
ATOM   5631  N   GLN A 365      28.444-109.746  40.958  1.00  2.48           N  
ATOM   5632  CA  GLN A 365      27.100-109.253  41.232  1.00  2.48           C  
ATOM   5633  C   GLN A 365      27.132-107.792  41.635  1.00  2.48           C  
ATOM   5634  O   GLN A 365      26.239-107.034  41.275  1.00  2.48           O  
ATOM   5635  CB  GLN A 365      26.433-110.096  42.326  1.00  2.48           C  
ATOM   5636  CG  GLN A 365      26.065-111.515  41.876  1.00  2.48           C  
ATOM   5637  CD  GLN A 365      25.622-112.418  43.022  1.00  2.48           C  
ATOM   5638  OE1 GLN A 365      25.918-112.177  44.200  1.00  2.48           O  
ATOM   5639  NE2 GLN A 365      24.910-113.487  42.673  1.00  2.48           N  
ATOM   5640  H   GLN A 365      28.812-110.481  41.560  1.00  2.48           H  
ATOM   5641  HA  GLN A 365      26.510-109.341  40.322  1.00  2.48           H  
ATOM   5642 1HB  GLN A 365      27.109-110.179  43.175  1.00  2.48           H  
ATOM   5643 2HB  GLN A 365      25.532-109.592  42.674  1.00  2.48           H  
ATOM   5644 1HG  GLN A 365      25.231-111.434  41.178  1.00  2.48           H  
ATOM   5645 2HG  GLN A 365      26.909-111.964  41.374  1.00  2.48           H  
ATOM   5646 1HE2 GLN A 365      24.590-114.127  43.373  1.00  2.48           H  
ATOM   5647 2HE2 GLN A 365      24.695-113.651  41.711  1.00  2.48           H  
ATOM   5648  N   TRP A 366      28.154-107.394  42.393  1.00  2.88           N  
ATOM   5649  CA  TRP A 366      28.305-106.007  42.810  1.00  2.88           C  
ATOM   5650  C   TRP A 366      28.608-105.122  41.617  1.00  2.88           C  
ATOM   5651  O   TRP A 366      28.076-104.027  41.511  1.00  2.88           O  
ATOM   5652  CB  TRP A 366      29.405-105.892  43.861  1.00  2.88           C  
ATOM   5653  CG  TRP A 366      28.955-106.489  45.130  1.00  2.88           C  
ATOM   5654  CD1 TRP A 366      27.668-106.583  45.513  1.00  2.88           C  
ATOM   5655  CD2 TRP A 366      29.723-107.124  46.171  1.00  2.88           C  
ATOM   5656  NE1 TRP A 366      27.577-107.202  46.723  1.00  2.88           N  
ATOM   5657  CE2 TRP A 366      28.814-107.547  47.137  1.00  2.88           C  
ATOM   5658  CE3 TRP A 366      31.073-107.376  46.356  1.00  2.88           C  
ATOM   5659  CZ2 TRP A 366      29.207-108.197  48.262  1.00  2.88           C  
ATOM   5660  CZ3 TRP A 366      31.455-108.051  47.480  1.00  2.88           C  
ATOM   5661  CH2 TRP A 366      30.547-108.444  48.396  1.00  2.88           C  
ATOM   5662  H   TRP A 366      28.837-108.083  42.707  1.00  2.88           H  
ATOM   5663  HA  TRP A 366      27.369-105.672  43.257  1.00  2.88           H  
ATOM   5664 1HB  TRP A 366      30.310-106.395  43.521  1.00  2.88           H  
ATOM   5665 2HB  TRP A 366      29.648-104.839  44.025  1.00  2.88           H  
ATOM   5666  HD1 TRP A 366      26.819-106.207  44.941  1.00  2.88           H  
ATOM   5667  HE1 TRP A 366      26.713-107.382  47.218  1.00  2.88           H  
ATOM   5668  HE3 TRP A 366      31.806-107.060  45.620  1.00  2.88           H  
ATOM   5669  HZ2 TRP A 366      28.497-108.538  49.022  1.00  2.88           H  
ATOM   5670  HZ3 TRP A 366      32.503-108.275  47.617  1.00  2.88           H  
ATOM   5671  HH2 TRP A 366      30.880-108.988  49.244  1.00  2.88           H  
ATOM   5672  N   PHE A 367      29.444-105.602  40.699  1.00  3.37           N  
ATOM   5673  CA  PHE A 367      29.796-104.819  39.524  1.00  3.37           C  
ATOM   5674  C   PHE A 367      28.647-104.629  38.517  1.00  3.37           C  
ATOM   5675  O   PHE A 367      28.452-103.531  37.984  1.00  3.37           O  
ATOM   5676  CB  PHE A 367      30.979-105.470  38.807  1.00  3.37           C  
ATOM   5677  CG  PHE A 367      32.326-105.288  39.493  1.00  3.37           C  
ATOM   5678  CD1 PHE A 367      32.512-104.312  40.470  1.00  3.37           C  
ATOM   5679  CD2 PHE A 367      33.419-106.081  39.133  1.00  3.37           C  
ATOM   5680  CE1 PHE A 367      33.753-104.136  41.064  1.00  3.37           C  
ATOM   5681  CE2 PHE A 367      34.659-105.902  39.725  1.00  3.37           C  
ATOM   5682  CZ  PHE A 367      34.825-104.924  40.693  1.00  3.37           C  
ATOM   5683  H   PHE A 367      29.874-106.516  40.848  1.00  3.37           H  
ATOM   5684  HA  PHE A 367      30.107-103.833  39.868  1.00  3.37           H  
ATOM   5685 1HB  PHE A 367      30.789-106.541  38.733  1.00  3.37           H  
ATOM   5686 2HB  PHE A 367      31.050-105.085  37.800  1.00  3.37           H  
ATOM   5687  HD1 PHE A 367      31.671-103.684  40.766  1.00  3.37           H  
ATOM   5688  HD2 PHE A 367      33.290-106.846  38.368  1.00  3.37           H  
ATOM   5689  HE1 PHE A 367      33.882-103.372  41.828  1.00  3.37           H  
ATOM   5690  HE2 PHE A 367      35.503-106.530  39.429  1.00  3.37           H  
ATOM   5691  HZ  PHE A 367      35.796-104.778  41.163  1.00  3.37           H  
ATOM   5692  N   ALA A 368      27.864-105.680  38.273  1.00  3.90           N  
ATOM   5693  CA  ALA A 368      26.820-105.629  37.244  1.00  3.90           C  
ATOM   5694  C   ALA A 368      25.789-104.453  37.328  1.00  3.90           C  
ATOM   5695  O   ALA A 368      25.451-103.899  36.287  1.00  3.90           O  
ATOM   5696  CB  ALA A 368      26.096-106.961  37.226  1.00  3.90           C  
ATOM   5697  H   ALA A 368      28.048-106.566  38.756  1.00  3.90           H  
ATOM   5698  HA  ALA A 368      27.329-105.529  36.288  1.00  3.90           H  
ATOM   5699 1HB  ALA A 368      25.387-106.965  36.414  1.00  3.90           H  
ATOM   5700 2HB  ALA A 368      26.828-107.755  37.075  1.00  3.90           H  
ATOM   5701 3HB  ALA A 368      25.579-107.151  38.143  1.00  3.90           H  
ATOM   5702  N   PRO A 369      25.218-104.049  38.487  1.00  4.37           N  
ATOM   5703  CA  PRO A 369      24.282-102.945  38.604  1.00  4.37           C  
ATOM   5704  C   PRO A 369      24.933-101.578  38.758  1.00  4.37           C  
ATOM   5705  O   PRO A 369      24.238-100.603  39.044  1.00  4.37           O  
ATOM   5706  CB  PRO A 369      23.497-103.316  39.855  1.00  4.37           C  
ATOM   5707  CG  PRO A 369      24.512-103.987  40.710  1.00  4.37           C  
ATOM   5708  CD  PRO A 369      25.372-104.773  39.732  1.00  4.37           C  
ATOM   5709  HA  PRO A 369      23.622-102.952  37.724  1.00  4.37           H  
ATOM   5710 1HB  PRO A 369      23.076-102.417  40.321  1.00  4.37           H  
ATOM   5711 2HB  PRO A 369      22.653-103.970  39.593  1.00  4.37           H  
ATOM   5712 1HG  PRO A 369      25.103-103.240  41.275  1.00  4.37           H  
ATOM   5713 2HG  PRO A 369      24.030-104.632  41.458  1.00  4.37           H  
ATOM   5714 1HD  PRO A 369      26.354-104.750  40.081  1.00  4.37           H  
ATOM   5715 2HD  PRO A 369      24.973-105.767  39.656  1.00  4.37           H  
ATOM   5716  N   THR A 370      26.254-101.476  38.638  1.00  4.69           N  
ATOM   5717  CA  THR A 370      26.844-100.174  38.889  1.00  4.69           C  
ATOM   5718  C   THR A 370      26.666 -99.241  37.716  1.00  4.69           C  
ATOM   5719  O   THR A 370      26.515 -99.678  36.569  1.00  4.69           O  
ATOM   5720  CB  THR A 370      28.345-100.300  39.174  1.00  4.69           C  
ATOM   5721  OG1 THR A 370      29.019-100.861  38.018  1.00  4.69           O  
ATOM   5722  CG2 THR A 370      28.529-101.203  40.318  1.00  4.69           C  
ATOM   5723  H   THR A 370      26.855-102.263  38.390  1.00  4.69           H  
ATOM   5724  HA  THR A 370      26.357 -99.735  39.760  1.00  4.69           H  
ATOM   5725  HB  THR A 370      28.766 -99.323  39.400  1.00  4.69           H  
ATOM   5726  HG1 THR A 370      28.752-101.813  37.935  1.00  4.69           H  
ATOM   5727 1HG2 THR A 370      29.584-101.327  40.544  1.00  4.69           H  
ATOM   5728 2HG2 THR A 370      28.018-100.807  41.179  1.00  4.69           H  
ATOM   5729 3HG2 THR A 370      28.100-102.149  40.064  1.00  4.69           H  
ATOM   5730  N   GLY A 371      26.797 -97.942  37.991  1.00  4.82           N  
ATOM   5731  CA  GLY A 371      26.741 -96.944  36.939  1.00  4.82           C  
ATOM   5732  C   GLY A 371      27.863 -97.147  35.940  1.00  4.82           C  
ATOM   5733  O   GLY A 371      27.660 -96.986  34.739  1.00  4.82           O  
ATOM   5734  H   GLY A 371      26.915 -97.650  38.950  1.00  4.82           H  
ATOM   5735 1HA  GLY A 371      25.779 -97.007  36.430  1.00  4.82           H  
ATOM   5736 2HA  GLY A 371      26.811 -95.948  37.378  1.00  4.82           H  
ATOM   5737  N   GLU A 372      29.043 -97.522  36.438  1.00  4.78           N  
ATOM   5738  CA  GLU A 372      30.193 -97.718  35.572  1.00  4.78           C  
ATOM   5739  C   GLU A 372      29.970 -98.884  34.617  1.00  4.78           C  
ATOM   5740  O   GLU A 372      30.235 -98.755  33.428  1.00  4.78           O  
ATOM   5741  CB  GLU A 372      31.445 -97.945  36.424  1.00  4.78           C  
ATOM   5742  CG  GLU A 372      31.898 -96.688  37.209  1.00  4.78           C  
ATOM   5743  CD  GLU A 372      33.021 -96.939  38.194  1.00  4.78           C  
ATOM   5744  OE1 GLU A 372      33.430 -98.063  38.325  1.00  4.78           O  
ATOM   5745  OE2 GLU A 372      33.454 -95.999  38.827  1.00  4.78           O  
ATOM   5746  H   GLU A 372      29.136 -97.659  37.432  1.00  4.78           H  
ATOM   5747  HA  GLU A 372      30.337 -96.816  34.978  1.00  4.78           H  
ATOM   5748 1HB  GLU A 372      31.252 -98.743  37.143  1.00  4.78           H  
ATOM   5749 2HB  GLU A 372      32.269 -98.270  35.785  1.00  4.78           H  
ATOM   5750 1HG  GLU A 372      32.226 -95.931  36.496  1.00  4.78           H  
ATOM   5751 2HG  GLU A 372      31.039 -96.291  37.746  1.00  4.78           H  
ATOM   5752  N   PHE A 373      29.395 -99.992  35.111  1.00  4.61           N  
ATOM   5753  CA  PHE A 373      29.120-101.146  34.245  1.00  4.61           C  
ATOM   5754  C   PHE A 373      28.146-100.715  33.155  1.00  4.61           C  
ATOM   5755  O   PHE A 373      28.328-101.014  31.972  1.00  4.61           O  
ATOM   5756  CB  PHE A 373      28.524-102.310  35.040  1.00  4.61           C  
ATOM   5757  CG  PHE A 373      28.269-103.594  34.264  1.00  4.61           C  
ATOM   5758  CD1 PHE A 373      29.298-104.501  34.063  1.00  4.61           C  
ATOM   5759  CD2 PHE A 373      27.013-103.904  33.750  1.00  4.61           C  
ATOM   5760  CE1 PHE A 373      29.081-105.681  33.387  1.00  4.61           C  
ATOM   5761  CE2 PHE A 373      26.793-105.088  33.065  1.00  4.61           C  
ATOM   5762  CZ  PHE A 373      27.831-105.979  32.886  1.00  4.61           C  
ATOM   5763  H   PHE A 373      29.179-100.066  36.107  1.00  4.61           H  
ATOM   5764  HA  PHE A 373      30.050-101.471  33.784  1.00  4.61           H  
ATOM   5765 1HB  PHE A 373      29.200-102.547  35.845  1.00  4.61           H  
ATOM   5766 2HB  PHE A 373      27.580-101.999  35.501  1.00  4.61           H  
ATOM   5767  HD1 PHE A 373      30.286-104.276  34.455  1.00  4.61           H  
ATOM   5768  HD2 PHE A 373      26.190-103.204  33.905  1.00  4.61           H  
ATOM   5769  HE1 PHE A 373      29.902-106.375  33.249  1.00  4.61           H  
ATOM   5770  HE2 PHE A 373      25.802-105.319  32.680  1.00  4.61           H  
ATOM   5771  HZ  PHE A 373      27.662-106.914  32.353  1.00  4.61           H  
ATOM   5772  N   GLY A 374      27.072-100.037  33.587  1.00  4.39           N  
ATOM   5773  CA  GLY A 374      26.028 -99.517  32.713  1.00  4.39           C  
ATOM   5774  C   GLY A 374      26.525 -98.461  31.711  1.00  4.39           C  
ATOM   5775  O   GLY A 374      25.986 -98.344  30.606  1.00  4.39           O  
ATOM   5776  H   GLY A 374      26.982 -99.857  34.589  1.00  4.39           H  
ATOM   5777 1HA  GLY A 374      25.565-100.342  32.180  1.00  4.39           H  
ATOM   5778 2HA  GLY A 374      25.252 -99.074  33.337  1.00  4.39           H  
ATOM   5779  N   ASN A 375      27.545 -97.692  32.100  1.00  4.19           N  
ATOM   5780  CA  ASN A 375      28.084 -96.613  31.286  1.00  4.19           C  
ATOM   5781  C   ASN A 375      28.583 -97.130  29.952  1.00  4.19           C  
ATOM   5782  O   ASN A 375      29.307 -98.136  29.870  1.00  4.19           O  
ATOM   5783  CB  ASN A 375      29.206 -95.877  32.005  1.00  4.19           C  
ATOM   5784  CG  ASN A 375      29.558 -94.530  31.365  1.00  4.19           C  
ATOM   5785  OD1 ASN A 375      30.278 -94.412  30.354  1.00  4.19           O  
ATOM   5786  ND2 ASN A 375      29.041 -93.478  31.965  1.00  4.19           N  
ATOM   5787  H   ASN A 375      27.928 -97.823  33.034  1.00  4.19           H  
ATOM   5788  HA  ASN A 375      27.281 -95.904  31.080  1.00  4.19           H  
ATOM   5789 1HB  ASN A 375      28.924 -95.704  33.037  1.00  4.19           H  
ATOM   5790 2HB  ASN A 375      30.097 -96.507  32.017  1.00  4.19           H  
ATOM   5791 1HD2 ASN A 375      29.223 -92.559  31.612  1.00  4.19           H  
ATOM   5792 2HD2 ASN A 375      28.465 -93.597  32.777  1.00  4.19           H  
ATOM   5793  N   SER A 376      28.283 -96.367  28.906  1.00  4.03           N  
ATOM   5794  CA  SER A 376      28.703 -96.722  27.566  1.00  4.03           C  
ATOM   5795  C   SER A 376      30.226 -96.828  27.426  1.00  4.03           C  
ATOM   5796  O   SER A 376      30.700 -97.547  26.553  1.00  4.03           O  
ATOM   5797  CB  SER A 376      28.150 -95.709  26.578  1.00  4.03           C  
ATOM   5798  OG  SER A 376      28.687 -94.433  26.794  1.00  4.03           O  
ATOM   5799  H   SER A 376      27.709 -95.546  29.043  1.00  4.03           H  
ATOM   5800  HA  SER A 376      28.269 -97.692  27.329  1.00  4.03           H  
ATOM   5801 1HB  SER A 376      28.389 -96.029  25.567  1.00  4.03           H  
ATOM   5802 2HB  SER A 376      27.066 -95.671  26.662  1.00  4.03           H  
ATOM   5803  HG  SER A 376      28.384 -93.889  26.060  1.00  4.03           H  
ATOM   5804  N   THR A 377      30.999 -96.196  28.318  1.00  3.92           N  
ATOM   5805  CA  THR A 377      32.451 -96.280  28.254  1.00  3.92           C  
ATOM   5806  C   THR A 377      32.906 -97.715  28.415  1.00  3.92           C  
ATOM   5807  O   THR A 377      33.780 -98.198  27.688  1.00  3.92           O  
ATOM   5808  CB  THR A 377      33.121 -95.490  29.387  1.00  3.92           C  
ATOM   5809  OG1 THR A 377      32.769 -94.105  29.302  1.00  3.92           O  
ATOM   5810  CG2 THR A 377      34.629 -95.663  29.279  1.00  3.92           C  
ATOM   5811  H   THR A 377      30.577 -95.619  29.036  1.00  3.92           H  
ATOM   5812  HA  THR A 377      32.781 -95.914  27.298  1.00  3.92           H  
ATOM   5813  HB  THR A 377      32.784 -95.876  30.350  1.00  3.92           H  
ATOM   5814  HG1 THR A 377      31.818 -94.025  29.526  1.00  3.92           H  
ATOM   5815 1HG2 THR A 377      35.119 -95.117  30.082  1.00  3.92           H  
ATOM   5816 2HG2 THR A 377      34.878 -96.722  29.357  1.00  3.92           H  
ATOM   5817 3HG2 THR A 377      34.972 -95.283  28.318  1.00  3.92           H  
ATOM   5818  N   ILE A 378      32.309 -98.387  29.391  1.00  3.85           N  
ATOM   5819  CA  ILE A 378      32.651 -99.746  29.728  1.00  3.85           C  
ATOM   5820  C   ILE A 378      32.101-100.689  28.709  1.00  3.85           C  
ATOM   5821  O   ILE A 378      32.782-101.623  28.301  1.00  3.85           O  
ATOM   5822  CB  ILE A 378      32.175-100.099  31.127  1.00  3.85           C  
ATOM   5823  CG1 ILE A 378      32.927 -99.244  32.150  1.00  3.85           C  
ATOM   5824  CG2 ILE A 378      32.304-101.519  31.361  1.00  3.85           C  
ATOM   5825  CD1 ILE A 378      34.433 -99.408  32.084  1.00  3.85           C  
ATOM   5826  H   ILE A 378      31.537 -97.952  29.892  1.00  3.85           H  
ATOM   5827  HA  ILE A 378      33.735 -99.837  29.722  1.00  3.85           H  
ATOM   5828  HB  ILE A 378      31.113 -99.836  31.212  1.00  3.85           H  
ATOM   5829 1HG1 ILE A 378      32.670 -98.199  31.987  1.00  3.85           H  
ATOM   5830 2HG1 ILE A 378      32.601 -99.528  33.152  1.00  3.85           H  
ATOM   5831 1HG2 ILE A 378      31.913-101.741  32.334  1.00  3.85           H  
ATOM   5832 2HG2 ILE A 378      31.721-102.029  30.611  1.00  3.85           H  
ATOM   5833 3HG2 ILE A 378      33.339-101.821  31.294  1.00  3.85           H  
ATOM   5834 1HD1 ILE A 378      34.899 -98.776  32.840  1.00  3.85           H  
ATOM   5835 2HD1 ILE A 378      34.695-100.448  32.270  1.00  3.85           H  
ATOM   5836 3HD1 ILE A 378      34.788 -99.115  31.096  1.00  3.85           H  
ATOM   5837  N   LYS A 379      30.876-100.446  28.278  1.00  3.84           N  
ATOM   5838  CA  LYS A 379      30.300-101.312  27.272  1.00  3.84           C  
ATOM   5839  C   LYS A 379      31.069-101.224  25.937  1.00  3.84           C  
ATOM   5840  O   LYS A 379      31.281-102.244  25.275  1.00  3.84           O  
ATOM   5841  CB  LYS A 379      28.820-101.019  27.138  1.00  3.84           C  
ATOM   5842  CG  LYS A 379      28.009-101.489  28.326  1.00  3.84           C  
ATOM   5843  CD  LYS A 379      26.552-101.172  28.146  1.00  3.84           C  
ATOM   5844  CE  LYS A 379      25.698-101.822  29.223  1.00  3.84           C  
ATOM   5845  NZ  LYS A 379      25.698-103.303  29.078  1.00  3.84           N  
ATOM   5846  H   LYS A 379      30.346 -99.662  28.670  1.00  3.84           H  
ATOM   5847  HA  LYS A 379      30.387-102.337  27.628  1.00  3.84           H  
ATOM   5848 1HB  LYS A 379      28.668 -99.956  27.013  1.00  3.84           H  
ATOM   5849 2HB  LYS A 379      28.418-101.531  26.268  1.00  3.84           H  
ATOM   5850 1HG  LYS A 379      28.140-102.563  28.466  1.00  3.84           H  
ATOM   5851 2HG  LYS A 379      28.366-100.974  29.230  1.00  3.84           H  
ATOM   5852 1HD  LYS A 379      26.415-100.090  28.199  1.00  3.84           H  
ATOM   5853 2HD  LYS A 379      26.214-101.520  27.166  1.00  3.84           H  
ATOM   5854 1HE  LYS A 379      26.078-101.559  30.206  1.00  3.84           H  
ATOM   5855 2HE  LYS A 379      24.678-101.466  29.128  1.00  3.84           H  
ATOM   5856 1HZ  LYS A 379      25.101-103.719  29.789  1.00  3.84           H  
ATOM   5857 2HZ  LYS A 379      25.341-103.541  28.129  1.00  3.84           H  
ATOM   5858 3HZ  LYS A 379      26.632-103.658  29.168  1.00  3.84           H  
ATOM   5859  N   ASN A 380      31.564-100.034  25.556  1.00  3.92           N  
ATOM   5860  CA  ASN A 380      32.340 -99.969  24.317  1.00  3.92           C  
ATOM   5861  C   ASN A 380      33.646-100.689  24.554  1.00  3.92           C  
ATOM   5862  O   ASN A 380      34.111-101.438  23.700  1.00  3.92           O  
ATOM   5863  CB  ASN A 380      32.676 -98.546  23.879  1.00  3.92           C  
ATOM   5864  CG  ASN A 380      31.573 -97.726  23.241  1.00  3.92           C  
ATOM   5865  OD1 ASN A 380      31.259 -97.832  22.034  1.00  3.92           O  
ATOM   5866  ND2 ASN A 380      30.961 -96.905  24.036  1.00  3.92           N  
ATOM   5867  H   ASN A 380      31.376 -99.186  26.087  1.00  3.92           H  
ATOM   5868  HA  ASN A 380      31.802-100.487  23.521  1.00  3.92           H  
ATOM   5869 1HB  ASN A 380      33.019 -98.003  24.762  1.00  3.92           H  
ATOM   5870 2HB  ASN A 380      33.512 -98.582  23.183  1.00  3.92           H  
ATOM   5871 1HD2 ASN A 380      30.223 -96.330  23.698  1.00  3.92           H  
ATOM   5872 2HD2 ASN A 380      31.218 -96.880  25.016  1.00  3.92           H  
ATOM   5873  N   ALA A 381      34.237-100.493  25.729  1.00  4.10           N  
ATOM   5874  CA  ALA A 381      35.483-101.151  26.049  1.00  4.10           C  
ATOM   5875  C   ALA A 381      35.326-102.682  26.056  1.00  4.10           C  
ATOM   5876  O   ALA A 381      36.208-103.393  25.559  1.00  4.10           O  
ATOM   5877  CB  ALA A 381      35.978-100.641  27.364  1.00  4.10           C  
ATOM   5878  H   ALA A 381      33.840 -99.849  26.414  1.00  4.10           H  
ATOM   5879  HA  ALA A 381      36.208-100.888  25.281  1.00  4.10           H  
ATOM   5880 1HB  ALA A 381      36.906-101.094  27.550  1.00  4.10           H  
ATOM   5881 2HB  ALA A 381      36.099 -99.561  27.318  1.00  4.10           H  
ATOM   5882 3HB  ALA A 381      35.268-100.890  28.132  1.00  4.10           H  
ATOM   5883  N   PHE A 382      34.182-103.192  26.545  1.00  4.40           N  
ATOM   5884  CA  PHE A 382      33.912-104.633  26.552  1.00  4.40           C  
ATOM   5885  C   PHE A 382      33.908-105.134  25.114  1.00  4.40           C  
ATOM   5886  O   PHE A 382      34.462-106.196  24.809  1.00  4.40           O  
ATOM   5887  CB  PHE A 382      32.552-104.969  27.178  1.00  4.40           C  
ATOM   5888  CG  PHE A 382      32.432-104.901  28.696  1.00  4.40           C  
ATOM   5889  CD1 PHE A 382      33.524-104.992  29.532  1.00  4.40           C  
ATOM   5890  CD2 PHE A 382      31.178-104.765  29.275  1.00  4.40           C  
ATOM   5891  CE1 PHE A 382      33.352-104.944  30.907  1.00  4.40           C  
ATOM   5892  CE2 PHE A 382      31.012-104.722  30.623  1.00  4.40           C  
ATOM   5893  CZ  PHE A 382      32.102-104.813  31.449  1.00  4.40           C  
ATOM   5894  H   PHE A 382      33.499-102.564  26.956  1.00  4.40           H  
ATOM   5895  HA  PHE A 382      34.702-105.142  27.106  1.00  4.40           H  
ATOM   5896 1HB  PHE A 382      31.807-104.298  26.763  1.00  4.40           H  
ATOM   5897 2HB  PHE A 382      32.271-105.975  26.873  1.00  4.40           H  
ATOM   5898  HD1 PHE A 382      34.519-105.110  29.104  1.00  4.40           H  
ATOM   5899  HD2 PHE A 382      30.309-104.694  28.626  1.00  4.40           H  
ATOM   5900  HE1 PHE A 382      34.207-105.018  31.562  1.00  4.40           H  
ATOM   5901  HE2 PHE A 382      30.015-104.613  31.035  1.00  4.40           H  
ATOM   5902  HZ  PHE A 382      31.975-104.778  32.525  1.00  4.40           H  
ATOM   5903  N   LEU A 383      33.321-104.327  24.222  1.00  4.77           N  
ATOM   5904  CA  LEU A 383      33.270-104.629  22.801  1.00  4.77           C  
ATOM   5905  C   LEU A 383      34.609-104.318  22.122  1.00  4.77           C  
ATOM   5906  O   LEU A 383      34.887-104.799  21.032  1.00  4.77           O  
ATOM   5907  CB  LEU A 383      32.080-103.911  22.170  1.00  4.77           C  
ATOM   5908  CG  LEU A 383      30.725-104.451  22.684  1.00  4.77           C  
ATOM   5909  CD1 LEU A 383      29.601-103.629  22.147  1.00  4.77           C  
ATOM   5910  CD2 LEU A 383      30.600-105.916  22.244  1.00  4.77           C  
ATOM   5911  H   LEU A 383      32.860-103.476  24.553  1.00  4.77           H  
ATOM   5912  HA  LEU A 383      33.090-105.691  22.689  1.00  4.77           H  
ATOM   5913 1HB  LEU A 383      32.141-102.846  22.409  1.00  4.77           H  
ATOM   5914 2HB  LEU A 383      32.119-104.035  21.089  1.00  4.77           H  
ATOM   5915  HG  LEU A 383      30.694-104.388  23.774  1.00  4.77           H  
ATOM   5916 1HD1 LEU A 383      28.647-104.009  22.509  1.00  4.77           H  
ATOM   5917 2HD1 LEU A 383      29.726-102.602  22.470  1.00  4.77           H  
ATOM   5918 3HD1 LEU A 383      29.626-103.683  21.077  1.00  4.77           H  
ATOM   5919 1HD2 LEU A 383      29.676-106.333  22.586  1.00  4.77           H  
ATOM   5920 2HD2 LEU A 383      30.639-105.981  21.154  1.00  4.77           H  
ATOM   5921 3HD2 LEU A 383      31.419-106.473  22.666  1.00  4.77           H  
ATOM   5922  N   GLY A 384      35.464-103.538  22.780  1.00  5.17           N  
ATOM   5923  CA  GLY A 384      36.830-103.356  22.314  1.00  5.17           C  
ATOM   5924  C   GLY A 384      37.506-104.731  22.446  1.00  5.17           C  
ATOM   5925  O   GLY A 384      38.276-105.160  21.578  1.00  5.17           O  
ATOM   5926  H   GLY A 384      35.159-103.069  23.625  1.00  5.17           H  
ATOM   5927 1HA  GLY A 384      36.839-103.019  21.277  1.00  5.17           H  
ATOM   5928 2HA  GLY A 384      37.337-102.615  22.929  1.00  5.17           H  
ATOM   5929  N   GLY A 385      37.200-105.415  23.567  1.00  5.51           N  
ATOM   5930  CA  GLY A 385      37.638-106.786  23.842  1.00  5.51           C  
ATOM   5931  C   GLY A 385      37.048-107.734  22.793  1.00  5.51           C  
ATOM   5932  O   GLY A 385      37.766-108.411  22.050  1.00  5.51           O  
ATOM   5933  H   GLY A 385      36.620-104.936  24.258  1.00  5.51           H  
ATOM   5934 1HA  GLY A 385      38.727-106.839  23.829  1.00  5.51           H  
ATOM   5935 2HA  GLY A 385      37.301-107.080  24.836  1.00  5.51           H  
ATOM   5936  N   LEU A 386      35.717-107.727  22.668  1.00  5.71           N  
ATOM   5937  CA  LEU A 386      35.015-108.559  21.679  1.00  5.71           C  
ATOM   5938  C   LEU A 386      35.014-107.731  20.393  1.00  5.71           C  
ATOM   5939  O   LEU A 386      33.983-107.270  19.900  1.00  5.71           O  
ATOM   5940  CB  LEU A 386      33.587-108.825  22.163  1.00  5.71           C  
ATOM   5941  CG  LEU A 386      33.483-109.464  23.569  1.00  5.71           C  
ATOM   5942  CD1 LEU A 386      32.015-109.595  23.965  1.00  5.71           C  
ATOM   5943  CD2 LEU A 386      34.179-110.811  23.563  1.00  5.71           C  
ATOM   5944  H   LEU A 386      35.181-107.138  23.306  1.00  5.71           H  
ATOM   5945  HA  LEU A 386      35.553-109.490  21.517  1.00  5.71           H  
ATOM   5946 1HB  LEU A 386      33.058-107.904  22.177  1.00  5.71           H  
ATOM   5947 2HB  LEU A 386      33.093-109.493  21.457  1.00  5.71           H  
ATOM   5948  HG  LEU A 386      33.966-108.807  24.298  1.00  5.71           H  
ATOM   5949 1HD1 LEU A 386      31.935-110.030  24.960  1.00  5.71           H  
ATOM   5950 2HD1 LEU A 386      31.538-108.616  23.961  1.00  5.71           H  
ATOM   5951 3HD1 LEU A 386      31.523-110.242  23.254  1.00  5.71           H  
ATOM   5952 1HD2 LEU A 386      34.117-111.257  24.556  1.00  5.71           H  
ATOM   5953 2HD2 LEU A 386      33.694-111.469  22.837  1.00  5.71           H  
ATOM   5954 3HD2 LEU A 386      35.227-110.675  23.290  1.00  5.71           H  
ATOM   5955  N   ASN A 387      36.222-107.572  19.873  1.00  5.72           N  
ATOM   5956  CA  ASN A 387      36.590-106.565  18.894  1.00  5.72           C  
ATOM   5957  C   ASN A 387      35.820-106.502  17.588  1.00  5.72           C  
ATOM   5958  O   ASN A 387      35.481-107.512  16.946  1.00  5.72           O  
ATOM   5959  CB  ASN A 387      38.066-106.651  18.602  1.00  5.72           C  
ATOM   5960  CG  ASN A 387      38.596-105.358  17.993  1.00  5.72           C  
ATOM   5961  OD1 ASN A 387      38.569-105.121  16.784  1.00  5.72           O  
ATOM   5962  ND2 ASN A 387      39.059-104.488  18.854  1.00  5.72           N  
ATOM   5963  H   ASN A 387      36.968-108.090  20.335  1.00  5.72           H  
ATOM   5964  HA  ASN A 387      36.440-105.599  19.373  1.00  5.72           H  
ATOM   5965 1HB  ASN A 387      38.607-106.855  19.530  1.00  5.72           H  
ATOM   5966 2HB  ASN A 387      38.259-107.473  17.915  1.00  5.72           H  
ATOM   5967 1HD2 ASN A 387      39.418-103.611  18.542  1.00  5.72           H  
ATOM   5968 2HD2 ASN A 387      39.012-104.701  19.847  1.00  5.72           H  
ATOM   5969  N   ASN A 388      35.651-105.252  17.159  1.00  5.57           N  
ATOM   5970  CA  ASN A 388      35.002-104.881  15.921  1.00  5.57           C  
ATOM   5971  C   ASN A 388      35.574-105.582  14.701  1.00  5.57           C  
ATOM   5972  O   ASN A 388      34.834-105.832  13.762  1.00  5.57           O  
ATOM   5973  CB  ASN A 388      35.062-103.387  15.714  1.00  5.57           C  
ATOM   5974  CG  ASN A 388      34.302-102.988  14.490  1.00  5.57           C  
ATOM   5975  OD1 ASN A 388      33.098-103.246  14.388  1.00  5.57           O  
ATOM   5976  ND2 ASN A 388      34.977-102.357  13.563  1.00  5.57           N  
ATOM   5977  H   ASN A 388      35.974-104.510  17.764  1.00  5.57           H  
ATOM   5978  HA  ASN A 388      33.956-105.168  15.997  1.00  5.57           H  
ATOM   5979 1HB  ASN A 388      34.649-102.882  16.581  1.00  5.57           H  
ATOM   5980 2HB  ASN A 388      36.103-103.072  15.607  1.00  5.57           H  
ATOM   5981 1HD2 ASN A 388      34.522-102.064  12.721  1.00  5.57           H  
ATOM   5982 2HD2 ASN A 388      35.951-102.174  13.692  1.00  5.57           H  
ATOM   5983  N   GLU A 389      36.864-105.928  14.704  1.00  5.33           N  
ATOM   5984  CA  GLU A 389      37.455-106.594  13.544  1.00  5.33           C  
ATOM   5985  C   GLU A 389      36.756-107.920  13.252  1.00  5.33           C  
ATOM   5986  O   GLU A 389      36.741-108.375  12.113  1.00  5.33           O  
ATOM   5987  CB  GLU A 389      38.961-106.835  13.727  1.00  5.33           C  
ATOM   5988  CG  GLU A 389      39.838-105.573  13.647  1.00  5.33           C  
ATOM   5989  CD  GLU A 389      41.321-105.851  13.853  1.00  5.33           C  
ATOM   5990  OE1 GLU A 389      41.660-106.953  14.222  1.00  5.33           O  
ATOM   5991  OE2 GLU A 389      42.109-104.959  13.627  1.00  5.33           O  
ATOM   5992  H   GLU A 389      37.445-105.715  15.505  1.00  5.33           H  
ATOM   5993  HA  GLU A 389      37.323-105.944  12.676  1.00  5.33           H  
ATOM   5994 1HB  GLU A 389      39.132-107.294  14.702  1.00  5.33           H  
ATOM   5995 2HB  GLU A 389      39.310-107.536  12.969  1.00  5.33           H  
ATOM   5996 1HG  GLU A 389      39.701-105.124  12.663  1.00  5.33           H  
ATOM   5997 2HG  GLU A 389      39.497-104.855  14.386  1.00  5.33           H  
ATOM   5998  N   LYS A 390      36.202-108.562  14.285  1.00  5.07           N  
ATOM   5999  CA  LYS A 390      35.504-109.821  14.099  1.00  5.07           C  
ATOM   6000  C   LYS A 390      34.109-109.531  13.548  1.00  5.07           C  
ATOM   6001  O   LYS A 390      33.655-110.149  12.585  1.00  5.07           O  
ATOM   6002  CB  LYS A 390      35.454-110.585  15.419  1.00  5.07           C  
ATOM   6003  CG  LYS A 390      34.783-111.930  15.357  1.00  5.07           C  
ATOM   6004  CD  LYS A 390      34.973-112.686  16.667  1.00  5.07           C  
ATOM   6005  CE  LYS A 390      34.252-113.998  16.634  1.00  5.07           C  
ATOM   6006  NZ  LYS A 390      34.480-114.809  17.847  1.00  5.07           N  
ATOM   6007  H   LYS A 390      36.213-108.144  15.214  1.00  5.07           H  
ATOM   6008  HA  LYS A 390      36.042-110.416  13.368  1.00  5.07           H  
ATOM   6009 1HB  LYS A 390      36.469-110.731  15.788  1.00  5.07           H  
ATOM   6010 2HB  LYS A 390      34.923-109.983  16.161  1.00  5.07           H  
ATOM   6011 1HG  LYS A 390      33.713-111.791  15.178  1.00  5.07           H  
ATOM   6012 2HG  LYS A 390      35.200-112.512  14.535  1.00  5.07           H  
ATOM   6013 1HD  LYS A 390      36.035-112.869  16.838  1.00  5.07           H  
ATOM   6014 2HD  LYS A 390      34.584-112.088  17.492  1.00  5.07           H  
ATOM   6015 1HE  LYS A 390      33.192-113.795  16.559  1.00  5.07           H  
ATOM   6016 2HE  LYS A 390      34.575-114.562  15.758  1.00  5.07           H  
ATOM   6017 1HZ  LYS A 390      33.952-115.670  17.758  1.00  5.07           H  
ATOM   6018 2HZ  LYS A 390      35.462-115.020  17.933  1.00  5.07           H  
ATOM   6019 3HZ  LYS A 390      34.168-114.302  18.661  1.00  5.07           H  
ATOM   6020  N   ILE A 391      33.455-108.522  14.115  1.00  4.85           N  
ATOM   6021  CA  ILE A 391      32.101-108.138  13.681  1.00  4.85           C  
ATOM   6022  C   ILE A 391      32.136-107.718  12.203  1.00  4.85           C  
ATOM   6023  O   ILE A 391      31.294-108.114  11.388  1.00  4.85           O  
ATOM   6024  CB  ILE A 391      31.552-106.982  14.540  1.00  4.85           C  
ATOM   6025  CG1 ILE A 391      31.293-107.468  15.982  1.00  4.85           C  
ATOM   6026  CG2 ILE A 391      30.287-106.425  13.922  1.00  4.85           C  
ATOM   6027  CD1 ILE A 391      31.021-106.339  16.971  1.00  4.85           C  
ATOM   6028  H   ILE A 391      33.913-108.038  14.893  1.00  4.85           H  
ATOM   6029  HA  ILE A 391      31.440-108.999  13.785  1.00  4.85           H  
ATOM   6030  HB  ILE A 391      32.295-106.187  14.586  1.00  4.85           H  
ATOM   6031 1HG1 ILE A 391      30.434-108.142  15.976  1.00  4.85           H  
ATOM   6032 2HG1 ILE A 391      32.170-108.024  16.329  1.00  4.85           H  
ATOM   6033 1HG2 ILE A 391      29.922-105.594  14.528  1.00  4.85           H  
ATOM   6034 2HG2 ILE A 391      30.511-106.070  12.920  1.00  4.85           H  
ATOM   6035 3HG2 ILE A 391      29.529-107.206  13.875  1.00  4.85           H  
ATOM   6036 1HD1 ILE A 391      30.849-106.761  17.963  1.00  4.85           H  
ATOM   6037 2HD1 ILE A 391      31.877-105.670  17.011  1.00  4.85           H  
ATOM   6038 3HD1 ILE A 391      30.146-105.780  16.656  1.00  4.85           H  
ATOM   6039  N   GLU A 392      33.177-106.965  11.876  1.00  4.72           N  
ATOM   6040  CA  GLU A 392      33.510-106.412  10.571  1.00  4.72           C  
ATOM   6041  C   GLU A 392      33.592-107.457   9.460  1.00  4.72           C  
ATOM   6042  O   GLU A 392      33.587-107.094   8.286  1.00  4.72           O  
ATOM   6043  CB  GLU A 392      34.821-105.614  10.643  1.00  4.72           C  
ATOM   6044  CG  GLU A 392      35.205-104.889   9.359  1.00  4.72           C  
ATOM   6045  CD  GLU A 392      36.414-103.974   9.518  1.00  4.72           C  
ATOM   6046  OE1 GLU A 392      36.942-103.876  10.600  1.00  4.72           O  
ATOM   6047  OE2 GLU A 392      36.798-103.371   8.544  1.00  4.72           O  
ATOM   6048  H   GLU A 392      33.805-106.715  12.630  1.00  4.72           H  
ATOM   6049  HA  GLU A 392      32.718-105.712  10.302  1.00  4.72           H  
ATOM   6050 1HB  GLU A 392      34.748-104.866  11.429  1.00  4.72           H  
ATOM   6051 2HB  GLU A 392      35.634-106.286  10.901  1.00  4.72           H  
ATOM   6052 1HG  GLU A 392      35.427-105.632   8.594  1.00  4.72           H  
ATOM   6053 2HG  GLU A 392      34.353-104.302   9.020  1.00  4.72           H  
ATOM   6054  N   TYR A 393      33.738-108.746   9.800  1.00  4.69           N  
ATOM   6055  CA  TYR A 393      33.845-109.783   8.784  1.00  4.69           C  
ATOM   6056  C   TYR A 393      32.577-109.878   7.908  1.00  4.69           C  
ATOM   6057  O   TYR A 393      32.631-110.433   6.807  1.00  4.69           O  
ATOM   6058  CB  TYR A 393      34.077-111.148   9.423  1.00  4.69           C  
ATOM   6059  CG  TYR A 393      35.400-111.356  10.099  1.00  4.69           C  
ATOM   6060  CD1 TYR A 393      36.491-110.559   9.801  1.00  4.69           C  
ATOM   6061  CD2 TYR A 393      35.519-112.384  11.025  1.00  4.69           C  
ATOM   6062  CE1 TYR A 393      37.702-110.788  10.438  1.00  4.69           C  
ATOM   6063  CE2 TYR A 393      36.720-112.614  11.657  1.00  4.69           C  
ATOM   6064  CZ  TYR A 393      37.811-111.820  11.369  1.00  4.69           C  
ATOM   6065  OH  TYR A 393      39.013-112.047  12.000  1.00  4.69           O  
ATOM   6066  H   TYR A 393      33.744-109.026  10.781  1.00  4.69           H  
ATOM   6067  HA  TYR A 393      34.684-109.539   8.134  1.00  4.69           H  
ATOM   6068 1HB  TYR A 393      33.295-111.336  10.148  1.00  4.69           H  
ATOM   6069 2HB  TYR A 393      33.999-111.885   8.660  1.00  4.69           H  
ATOM   6070  HD1 TYR A 393      36.400-109.752   9.074  1.00  4.69           H  
ATOM   6071  HD2 TYR A 393      34.658-113.008  11.251  1.00  4.69           H  
ATOM   6072  HE1 TYR A 393      38.561-110.160  10.212  1.00  4.69           H  
ATOM   6073  HE2 TYR A 393      36.806-113.420  12.384  1.00  4.69           H  
ATOM   6074  HH  TYR A 393      39.653-111.393  11.707  1.00  4.69           H  
ATOM   6075  N   GLY A 394      31.430-109.396   8.413  1.00  4.74           N  
ATOM   6076  CA  GLY A 394      30.181-109.404   7.646  1.00  4.74           C  
ATOM   6077  C   GLY A 394      29.986-108.016   7.046  1.00  4.74           C  
ATOM   6078  O   GLY A 394      30.960-107.387   6.640  1.00  4.74           O  
ATOM   6079  H   GLY A 394      31.440-108.965   9.342  1.00  4.74           H  
ATOM   6080 1HA  GLY A 394      30.246-110.139   6.849  1.00  4.74           H  
ATOM   6081 2HA  GLY A 394      29.339-109.675   8.265  1.00  4.74           H  
ATOM   6082  N   VAL A 395      28.743-107.548   6.915  1.00  4.87           N  
ATOM   6083  CA  VAL A 395      28.560-106.222   6.327  1.00  4.87           C  
ATOM   6084  C   VAL A 395      27.859-105.276   7.287  1.00  4.87           C  
ATOM   6085  O   VAL A 395      26.694-105.471   7.639  1.00  4.87           O  
ATOM   6086  CB  VAL A 395      27.761-106.292   5.016  1.00  4.87           C  
ATOM   6087  CG1 VAL A 395      27.579-104.884   4.453  1.00  4.87           C  
ATOM   6088  CG2 VAL A 395      28.478-107.200   4.034  1.00  4.87           C  
ATOM   6089  H   VAL A 395      27.951-108.085   7.243  1.00  4.87           H  
ATOM   6090  HA  VAL A 395      29.541-105.803   6.097  1.00  4.87           H  
ATOM   6091  HB  VAL A 395      26.786-106.681   5.208  1.00  4.87           H  
ATOM   6092 1HG1 VAL A 395      27.000-104.936   3.531  1.00  4.87           H  
ATOM   6093 2HG1 VAL A 395      27.050-104.271   5.179  1.00  4.87           H  
ATOM   6094 3HG1 VAL A 395      28.554-104.443   4.245  1.00  4.87           H  
ATOM   6095 1HG2 VAL A 395      27.910-107.251   3.107  1.00  4.87           H  
ATOM   6096 2HG2 VAL A 395      29.474-106.801   3.830  1.00  4.87           H  
ATOM   6097 3HG2 VAL A 395      28.571-108.201   4.456  1.00  4.87           H  
ATOM   6098  N   THR A 396      28.579-104.226   7.681  1.00  5.07           N  
ATOM   6099  CA  THR A 396      28.059-103.215   8.600  1.00  5.07           C  
ATOM   6100  C   THR A 396      28.219-101.769   8.081  1.00  5.07           C  
ATOM   6101  O   THR A 396      27.497-100.860   8.498  1.00  5.07           O  
ATOM   6102  CB  THR A 396      28.756-103.347   9.965  1.00  5.07           C  
ATOM   6103  OG1 THR A 396      30.161-103.103   9.806  1.00  5.07           O  
ATOM   6104  CG2 THR A 396      28.554-104.748  10.556  1.00  5.07           C  
ATOM   6105  H   THR A 396      29.533-104.162   7.357  1.00  5.07           H  
ATOM   6106  HA  THR A 396      27.001-103.404   8.747  1.00  5.07           H  
ATOM   6107  HB  THR A 396      28.336-102.613  10.644  1.00  5.07           H  
ATOM   6108  HG1 THR A 396      30.323-102.154   9.780  1.00  5.07           H  
ATOM   6109 1HG2 THR A 396      29.049-104.796  11.521  1.00  5.07           H  
ATOM   6110 2HG2 THR A 396      27.493-104.942  10.683  1.00  5.07           H  
ATOM   6111 3HG2 THR A 396      28.982-105.502   9.899  1.00  5.07           H  
ATOM   6112  N   SER A 397      29.151-101.569   7.144  1.00  5.34           N  
ATOM   6113  CA  SER A 397      29.567-100.233   6.682  1.00  5.34           C  
ATOM   6114  C   SER A 397      28.466 -99.356   6.093  1.00  5.34           C  
ATOM   6115  O   SER A 397      28.483 -98.139   6.265  1.00  5.34           O  
ATOM   6116  CB  SER A 397      30.667-100.364   5.644  1.00  5.34           C  
ATOM   6117  OG  SER A 397      31.843-100.892   6.205  1.00  5.34           O  
ATOM   6118  H   SER A 397      29.650-102.370   6.796  1.00  5.34           H  
ATOM   6119  HA  SER A 397      29.977 -99.704   7.544  1.00  5.34           H  
ATOM   6120 1HB  SER A 397      30.327-101.004   4.831  1.00  5.34           H  
ATOM   6121 2HB  SER A 397      30.874 -99.382   5.219  1.00  5.34           H  
ATOM   6122  HG  SER A 397      32.519-100.820   5.521  1.00  5.34           H  
ATOM   6123  N   ASN A 398      27.534 -99.964   5.376  1.00  5.65           N  
ATOM   6124  CA  ASN A 398      26.455 -99.225   4.737  1.00  5.65           C  
ATOM   6125  C   ASN A 398      25.114 -99.705   5.263  1.00  5.65           C  
ATOM   6126  O   ASN A 398      24.107 -99.681   4.553  1.00  5.65           O  
ATOM   6127  CB  ASN A 398      26.531 -99.370   3.229  1.00  5.65           C  
ATOM   6128  CG  ASN A 398      27.761 -98.706   2.640  1.00  5.65           C  
ATOM   6129  OD1 ASN A 398      27.823 -97.478   2.517  1.00  5.65           O  
ATOM   6130  ND2 ASN A 398      28.739 -99.501   2.276  1.00  5.65           N  
ATOM   6131  H   ASN A 398      27.571-100.967   5.277  1.00  5.65           H  
ATOM   6132  HA  ASN A 398      26.546 -98.169   4.994  1.00  5.65           H  
ATOM   6133 1HB  ASN A 398      26.541-100.428   2.966  1.00  5.65           H  
ATOM   6134 2HB  ASN A 398      25.643 -98.927   2.777  1.00  5.65           H  
ATOM   6135 1HD2 ASN A 398      29.574 -99.115   1.879  1.00  5.65           H  
ATOM   6136 2HD2 ASN A 398      28.649-100.489   2.390  1.00  5.65           H  
ATOM   6137  N   VAL A 399      25.108-100.144   6.516  1.00  5.96           N  
ATOM   6138  CA  VAL A 399      23.905-100.663   7.133  1.00  5.96           C  
ATOM   6139  C   VAL A 399      23.236 -99.610   8.006  1.00  5.96           C  
ATOM   6140  O   VAL A 399      23.915 -98.847   8.702  1.00  5.96           O  
ATOM   6141  CB  VAL A 399      24.232-101.927   7.888  1.00  5.96           C  
ATOM   6142  CG1 VAL A 399      23.031-102.429   8.499  1.00  5.96           C  
ATOM   6143  CG2 VAL A 399      24.790-102.914   6.933  1.00  5.96           C  
ATOM   6144  H   VAL A 399      25.970-100.146   7.068  1.00  5.96           H  
ATOM   6145  HA  VAL A 399      23.203-100.936   6.342  1.00  5.96           H  
ATOM   6146  HB  VAL A 399      24.957-101.730   8.673  1.00  5.96           H  
ATOM   6147 1HG1 VAL A 399      23.238-103.340   8.983  1.00  5.96           H  
ATOM   6148 2HG1 VAL A 399      22.636-101.719   9.208  1.00  5.96           H  
ATOM   6149 3HG1 VAL A 399      22.314-102.606   7.710  1.00  5.96           H  
ATOM   6150 1HG2 VAL A 399      25.002-103.814   7.471  1.00  5.96           H  
ATOM   6151 2HG2 VAL A 399      24.063-103.119   6.151  1.00  5.96           H  
ATOM   6152 3HG2 VAL A 399      25.701-102.524   6.488  1.00  5.96           H  
ATOM   6153  N   THR A 400      21.904 -99.507   7.900  1.00  6.21           N  
ATOM   6154  CA  THR A 400      21.159 -98.456   8.579  1.00  6.21           C  
ATOM   6155  C   THR A 400      20.378 -98.891   9.824  1.00  6.21           C  
ATOM   6156  O   THR A 400      19.776 -98.058  10.504  1.00  6.21           O  
ATOM   6157  CB  THR A 400      20.196 -97.833   7.566  1.00  6.21           C  
ATOM   6158  OG1 THR A 400      19.265 -98.836   7.103  1.00  6.21           O  
ATOM   6159  CG2 THR A 400      20.991 -97.305   6.369  1.00  6.21           C  
ATOM   6160  H   THR A 400      21.364-100.194   7.355  1.00  6.21           H  
ATOM   6161  HA  THR A 400      21.870 -97.690   8.890  1.00  6.21           H  
ATOM   6162  HB  THR A 400      19.647 -97.015   8.029  1.00  6.21           H  
ATOM   6163  HG1 THR A 400      19.678 -99.745   7.095  1.00  6.21           H  
ATOM   6164 1HG2 THR A 400      20.308 -96.865   5.644  1.00  6.21           H  
ATOM   6165 2HG2 THR A 400      21.699 -96.548   6.708  1.00  6.21           H  
ATOM   6166 3HG2 THR A 400      21.537 -98.125   5.899  1.00  6.21           H  
ATOM   6167  N   ASN A 401      20.391-100.181  10.118  1.00  6.35           N  
ATOM   6168  CA  ASN A 401      19.638-100.745  11.233  1.00  6.35           C  
ATOM   6169  C   ASN A 401      20.369-101.977  11.781  1.00  6.35           C  
ATOM   6170  O   ASN A 401      20.573-102.934  11.044  1.00  6.35           O  
ATOM   6171  CB  ASN A 401      18.230-101.118  10.811  1.00  6.35           C  
ATOM   6172  CG  ASN A 401      17.326-101.540  11.972  1.00  6.35           C  
ATOM   6173  OD1 ASN A 401      17.604-102.460  12.760  1.00  6.35           O  
ATOM   6174  ND2 ASN A 401      16.212-100.857  12.081  1.00  6.35           N  
ATOM   6175  H   ASN A 401      20.910-100.796   9.506  1.00  6.35           H  
ATOM   6176  HA  ASN A 401      19.547 -99.977  11.994  1.00  6.35           H  
ATOM   6177 1HB  ASN A 401      17.771-100.268  10.299  1.00  6.35           H  
ATOM   6178 2HB  ASN A 401      18.276-101.929  10.096  1.00  6.35           H  
ATOM   6179 1HD2 ASN A 401      15.564-101.070  12.813  1.00  6.35           H  
ATOM   6180 2HD2 ASN A 401      16.010-100.122  11.432  1.00  6.35           H  
ATOM   6181  N   PRO A 402      20.754-102.031  13.057  1.00  6.35           N  
ATOM   6182  CA  PRO A 402      21.436-103.159  13.668  1.00  6.35           C  
ATOM   6183  C   PRO A 402      20.786-104.524  13.330  1.00  6.35           C  
ATOM   6184  O   PRO A 402      21.477-105.545  13.292  1.00  6.35           O  
ATOM   6185  CB  PRO A 402      21.350-102.812  15.147  1.00  6.35           C  
ATOM   6186  CG  PRO A 402      21.328-101.302  15.183  1.00  6.35           C  
ATOM   6187  CD  PRO A 402      20.516-100.897  13.981  1.00  6.35           C  
ATOM   6188  HA  PRO A 402      22.485-103.145  13.346  1.00  6.35           H  
ATOM   6189 1HB  PRO A 402      20.473-103.296  15.614  1.00  6.35           H  
ATOM   6190 2HB  PRO A 402      22.247-103.187  15.634  1.00  6.35           H  
ATOM   6191 1HG  PRO A 402      20.903-100.948  16.134  1.00  6.35           H  
ATOM   6192 2HG  PRO A 402      22.363-100.915  15.135  1.00  6.35           H  
ATOM   6193 1HD  PRO A 402      19.444-100.804  14.235  1.00  6.35           H  
ATOM   6194 2HD  PRO A 402      20.954 -99.960  13.594  1.00  6.35           H  
ATOM   6195  N   LEU A 403      19.465-104.575  13.094  1.00  6.20           N  
ATOM   6196  CA  LEU A 403      18.843-105.854  12.749  1.00  6.20           C  
ATOM   6197  C   LEU A 403      19.417-106.316  11.405  1.00  6.20           C  
ATOM   6198  O   LEU A 403      19.699-107.506  11.217  1.00  6.20           O  
ATOM   6199  CB  LEU A 403      17.313-105.749  12.659  1.00  6.20           C  
ATOM   6200  CG  LEU A 403      16.564-107.083  12.367  1.00  6.20           C  
ATOM   6201  CD1 LEU A 403      16.869-108.091  13.475  1.00  6.20           C  
ATOM   6202  CD2 LEU A 403      15.059-106.829  12.280  1.00  6.20           C  
ATOM   6203  H   LEU A 403      18.886-103.740  13.111  1.00  6.20           H  
ATOM   6204  HA  LEU A 403      19.098-106.588  13.510  1.00  6.20           H  
ATOM   6205 1HB  LEU A 403      16.933-105.337  13.592  1.00  6.20           H  
ATOM   6206 2HB  LEU A 403      17.070-105.054  11.854  1.00  6.20           H  
ATOM   6207  HG  LEU A 403      16.921-107.495  11.421  1.00  6.20           H  
ATOM   6208 1HD1 LEU A 403      16.357-109.031  13.268  1.00  6.20           H  
ATOM   6209 2HD1 LEU A 403      17.938-108.264  13.513  1.00  6.20           H  
ATOM   6210 3HD1 LEU A 403      16.528-107.701  14.435  1.00  6.20           H  
ATOM   6211 1HD2 LEU A 403      14.541-107.768  12.073  1.00  6.20           H  
ATOM   6212 2HD2 LEU A 403      14.701-106.420  13.229  1.00  6.20           H  
ATOM   6213 3HD2 LEU A 403      14.857-106.117  11.479  1.00  6.20           H  
ATOM   6214  N   GLU A 404      19.574-105.359  10.467  1.00  5.93           N  
ATOM   6215  CA  GLU A 404      20.121-105.627   9.140  1.00  5.93           C  
ATOM   6216  C   GLU A 404      21.557-106.101   9.299  1.00  5.93           C  
ATOM   6217  O   GLU A 404      21.994-107.016   8.600  1.00  5.93           O  
ATOM   6218  CB  GLU A 404      20.130-104.359   8.253  1.00  5.93           C  
ATOM   6219  CG  GLU A 404      18.806-103.802   7.765  1.00  5.93           C  
ATOM   6220  CD  GLU A 404      18.945-102.374   7.052  1.00  5.93           C  
ATOM   6221  OE1 GLU A 404      19.969-101.674   7.222  1.00  5.93           O  
ATOM   6222  OE2 GLU A 404      18.027-102.027   6.349  1.00  5.93           O  
ATOM   6223  H   GLU A 404      19.372-104.397  10.711  1.00  5.93           H  
ATOM   6224  HA  GLU A 404      19.538-106.416   8.664  1.00  5.93           H  
ATOM   6225 1HB  GLU A 404      20.574-103.567   8.791  1.00  5.93           H  
ATOM   6226 2HB  GLU A 404      20.752-104.539   7.376  1.00  5.93           H  
ATOM   6227 1HG  GLU A 404      18.370-104.508   7.061  1.00  5.93           H  
ATOM   6228 2HG  GLU A 404      18.134-103.721   8.613  1.00  5.93           H  
ATOM   6229  N   GLN A 405      22.287-105.503  10.260  1.00  5.57           N  
ATOM   6230  CA  GLN A 405      23.693-105.889  10.455  1.00  5.57           C  
ATOM   6231  C   GLN A 405      23.750-107.348  10.869  1.00  5.57           C  
ATOM   6232  O   GLN A 405      24.563-108.121  10.357  1.00  5.57           O  
ATOM   6233  CB  GLN A 405      24.390-105.078  11.568  1.00  5.57           C  
ATOM   6234  CG  GLN A 405      24.631-103.618  11.277  1.00  5.57           C  
ATOM   6235  CD  GLN A 405      25.288-102.874  12.400  1.00  5.57           C  
ATOM   6236  OE1 GLN A 405      25.287-103.318  13.568  1.00  5.57           O  
ATOM   6237  NE2 GLN A 405      25.862-101.719  12.074  1.00  5.57           N  
ATOM   6238  H   GLN A 405      21.848-104.751  10.796  1.00  5.57           H  
ATOM   6239  HA  GLN A 405      24.233-105.768   9.515  1.00  5.57           H  
ATOM   6240 1HB  GLN A 405      23.807-105.144  12.476  1.00  5.57           H  
ATOM   6241 2HB  GLN A 405      25.355-105.533  11.782  1.00  5.57           H  
ATOM   6242 1HG  GLN A 405      25.244-103.528  10.388  1.00  5.57           H  
ATOM   6243 2HG  GLN A 405      23.665-103.148  11.138  1.00  5.57           H  
ATOM   6244 1HE2 GLN A 405      26.301-101.165  12.781  1.00  5.57           H  
ATOM   6245 2HE2 GLN A 405      25.841-101.387  11.123  1.00  5.57           H  
ATOM   6246  N   GLY A 406      22.827-107.733  11.751  1.00  5.21           N  
ATOM   6247  CA  GLY A 406      22.732-109.102  12.232  1.00  5.21           C  
ATOM   6248  C   GLY A 406      22.518-110.035  11.067  1.00  5.21           C  
ATOM   6249  O   GLY A 406      23.260-111.009  10.886  1.00  5.21           O  
ATOM   6250  H   GLY A 406      22.191-107.032  12.136  1.00  5.21           H  
ATOM   6251 1HA  GLY A 406      23.637-109.370  12.780  1.00  5.21           H  
ATOM   6252 2HA  GLY A 406      21.894-109.189  12.912  1.00  5.21           H  
ATOM   6253  N   MET A 407      21.495-109.731  10.270  1.00  4.85           N  
ATOM   6254  CA  MET A 407      21.166-110.544   9.114  1.00  4.85           C  
ATOM   6255  C   MET A 407      22.353-110.636   8.161  1.00  4.85           C  
ATOM   6256  O   MET A 407      22.624-111.713   7.623  1.00  4.85           O  
ATOM   6257  CB  MET A 407      19.929-109.985   8.415  1.00  4.85           C  
ATOM   6258  CG  MET A 407      18.625-110.169   9.207  1.00  4.85           C  
ATOM   6259  SD  MET A 407      17.186-109.436   8.389  1.00  4.85           S  
ATOM   6260  CE  MET A 407      15.851-109.949   9.472  1.00  4.85           C  
ATOM   6261  H   MET A 407      20.926-108.909  10.487  1.00  4.85           H  
ATOM   6262  HA  MET A 407      20.940-111.552   9.459  1.00  4.85           H  
ATOM   6263 1HB  MET A 407      20.070-108.916   8.247  1.00  4.85           H  
ATOM   6264 2HB  MET A 407      19.812-110.457   7.441  1.00  4.85           H  
ATOM   6265 1HG  MET A 407      18.437-111.231   9.363  1.00  4.85           H  
ATOM   6266 2HG  MET A 407      18.737-109.700  10.187  1.00  4.85           H  
ATOM   6267 1HE  MET A 407      14.913-109.564   9.091  1.00  4.85           H  
ATOM   6268 2HE  MET A 407      15.811-111.039   9.502  1.00  4.85           H  
ATOM   6269 3HE  MET A 407      16.021-109.567  10.475  1.00  4.85           H  
ATOM   6270  N   ASN A 408      23.076-109.531   7.959  1.00  4.51           N  
ATOM   6271  CA  ASN A 408      24.240-109.556   7.091  1.00  4.51           C  
ATOM   6272  C   ASN A 408      25.345-110.446   7.650  1.00  4.51           C  
ATOM   6273  O   ASN A 408      26.039-111.120   6.885  1.00  4.51           O  
ATOM   6274  CB  ASN A 408      24.785-108.175   6.860  1.00  4.51           C  
ATOM   6275  CG  ASN A 408      23.930-107.337   5.967  1.00  4.51           C  
ATOM   6276  OD1 ASN A 408      23.082-107.816   5.197  1.00  4.51           O  
ATOM   6277  ND2 ASN A 408      24.154-106.072   6.050  1.00  4.51           N  
ATOM   6278  H   ASN A 408      22.805-108.655   8.402  1.00  4.51           H  
ATOM   6279  HA  ASN A 408      23.937-109.968   6.131  1.00  4.51           H  
ATOM   6280 1HB  ASN A 408      24.891-107.661   7.817  1.00  4.51           H  
ATOM   6281 2HB  ASN A 408      25.771-108.260   6.436  1.00  4.51           H  
ATOM   6282 1HD2 ASN A 408      23.634-105.427   5.493  1.00  4.51           H  
ATOM   6283 2HD2 ASN A 408      24.880-105.751   6.686  1.00  4.51           H  
ATOM   6284  N   LEU A 409      25.517-110.481   8.979  1.00  4.23           N  
ATOM   6285  CA  LEU A 409      26.549-111.349   9.530  1.00  4.23           C  
ATOM   6286  C   LEU A 409      26.157-112.786   9.208  1.00  4.23           C  
ATOM   6287  O   LEU A 409      26.980-113.616   8.799  1.00  4.23           O  
ATOM   6288  CB  LEU A 409      26.645-111.231  11.070  1.00  4.23           C  
ATOM   6289  CG  LEU A 409      27.144-109.893  11.708  1.00  4.23           C  
ATOM   6290  CD1 LEU A 409      27.003-110.004  13.229  1.00  4.23           C  
ATOM   6291  CD2 LEU A 409      28.569-109.601  11.327  1.00  4.23           C  
ATOM   6292  H   LEU A 409      24.953-109.885   9.588  1.00  4.23           H  
ATOM   6293  HA  LEU A 409      27.505-111.120   9.069  1.00  4.23           H  
ATOM   6294 1HB  LEU A 409      25.658-111.420  11.481  1.00  4.23           H  
ATOM   6295 2HB  LEU A 409      27.297-112.022  11.424  1.00  4.23           H  
ATOM   6296  HG  LEU A 409      26.520-109.079  11.371  1.00  4.23           H  
ATOM   6297 1HD1 LEU A 409      27.324-109.076  13.698  1.00  4.23           H  
ATOM   6298 2HD1 LEU A 409      25.960-110.198  13.493  1.00  4.23           H  
ATOM   6299 3HD1 LEU A 409      27.628-110.822  13.575  1.00  4.23           H  
ATOM   6300 1HD2 LEU A 409      28.877-108.664  11.786  1.00  4.23           H  
ATOM   6301 2HD2 LEU A 409      29.225-110.390  11.663  1.00  4.23           H  
ATOM   6302 3HD2 LEU A 409      28.629-109.511  10.273  1.00  4.23           H  
ATOM   6303  N   ALA A 410      24.862-113.071   9.334  1.00  4.04           N  
ATOM   6304  CA  ALA A 410      24.411-114.411   9.060  1.00  4.04           C  
ATOM   6305  C   ALA A 410      24.642-114.782   7.601  1.00  4.04           C  
ATOM   6306  O   ALA A 410      25.265-115.815   7.325  1.00  4.04           O  
ATOM   6307  CB  ALA A 410      22.948-114.550   9.413  1.00  4.04           C  
ATOM   6308  H   ALA A 410      24.210-112.354   9.664  1.00  4.04           H  
ATOM   6309  HA  ALA A 410      24.983-115.078   9.676  1.00  4.04           H  
ATOM   6310 1HB  ALA A 410      22.623-115.569   9.243  1.00  4.04           H  
ATOM   6311 2HB  ALA A 410      22.828-114.299  10.451  1.00  4.04           H  
ATOM   6312 3HB  ALA A 410      22.350-113.877   8.811  1.00  4.04           H  
ATOM   6313  N   ALA A 411      24.218-113.886   6.690  1.00  3.97           N  
ATOM   6314  CA  ALA A 411      24.303-114.041   5.236  1.00  3.97           C  
ATOM   6315  C   ALA A 411      25.729-114.186   4.740  1.00  3.97           C  
ATOM   6316  O   ALA A 411      26.001-114.927   3.794  1.00  3.97           O  
ATOM   6317  CB  ALA A 411      23.669-112.847   4.556  1.00  3.97           C  
ATOM   6318  H   ALA A 411      23.757-113.046   7.038  1.00  3.97           H  
ATOM   6319  HA  ALA A 411      23.758-114.944   4.965  1.00  3.97           H  
ATOM   6320 1HB  ALA A 411      23.702-112.979   3.477  1.00  3.97           H  
ATOM   6321 2HB  ALA A 411      22.635-112.750   4.885  1.00  3.97           H  
ATOM   6322 3HB  ALA A 411      24.221-111.954   4.830  1.00  3.97           H  
ATOM   6323  N   ALA A 412      26.644-113.492   5.405  1.00  4.03           N  
ATOM   6324  CA  ALA A 412      28.063-113.482   5.090  1.00  4.03           C  
ATOM   6325  C   ALA A 412      28.699-114.857   5.270  1.00  4.03           C  
ATOM   6326  O   ALA A 412      29.812-115.087   4.792  1.00  4.03           O  
ATOM   6327  CB  ALA A 412      28.779-112.460   5.949  1.00  4.03           C  
ATOM   6328  H   ALA A 412      26.335-112.883   6.162  1.00  4.03           H  
ATOM   6329  HA  ALA A 412      28.172-113.200   4.044  1.00  4.03           H  
ATOM   6330 1HB  ALA A 412      29.836-112.437   5.688  1.00  4.03           H  
ATOM   6331 2HB  ALA A 412      28.341-111.477   5.783  1.00  4.03           H  
ATOM   6332 3HB  ALA A 412      28.661-112.733   6.982  1.00  4.03           H  
ATOM   6333  N   GLY A 413      28.023-115.764   5.983  1.00  4.24           N  
ATOM   6334  CA  GLY A 413      28.566-117.086   6.214  1.00  4.24           C  
ATOM   6335  C   GLY A 413      28.890-117.355   7.670  1.00  4.24           C  
ATOM   6336  O   GLY A 413      29.612-118.311   7.974  1.00  4.24           O  
ATOM   6337  H   GLY A 413      27.095-115.551   6.349  1.00  4.24           H  
ATOM   6338 1HA  GLY A 413      27.846-117.826   5.864  1.00  4.24           H  
ATOM   6339 2HA  GLY A 413      29.466-117.217   5.616  1.00  4.24           H  
ATOM   6340  N   PHE A 414      28.340-116.554   8.589  1.00  4.58           N  
ATOM   6341  CA  PHE A 414      28.632-116.804   9.986  1.00  4.58           C  
ATOM   6342  C   PHE A 414      27.440-117.406  10.739  1.00  4.58           C  
ATOM   6343  O   PHE A 414      27.579-117.877  11.878  1.00  4.58           O  
ATOM   6344  CB  PHE A 414      29.095-115.489  10.598  1.00  4.58           C  
ATOM   6345  CG  PHE A 414      30.287-114.965   9.826  1.00  4.58           C  
ATOM   6346  CD1 PHE A 414      30.213-113.772   9.137  1.00  4.58           C  
ATOM   6347  CD2 PHE A 414      31.457-115.708   9.715  1.00  4.58           C  
ATOM   6348  CE1 PHE A 414      31.264-113.330   8.380  1.00  4.58           C  
ATOM   6349  CE2 PHE A 414      32.506-115.262   8.956  1.00  4.58           C  
ATOM   6350  CZ  PHE A 414      32.405-114.077   8.287  1.00  4.58           C  
ATOM   6351  H   PHE A 414      27.759-115.750   8.340  1.00  4.58           H  
ATOM   6352  HA  PHE A 414      29.454-117.508  10.044  1.00  4.58           H  
ATOM   6353 1HB  PHE A 414      28.302-114.758  10.543  1.00  4.58           H  
ATOM   6354 2HB  PHE A 414      29.359-115.600  11.633  1.00  4.58           H  
ATOM   6355  HD1 PHE A 414      29.308-113.181   9.193  1.00  4.58           H  
ATOM   6356  HD2 PHE A 414      31.540-116.653  10.217  1.00  4.58           H  
ATOM   6357  HE1 PHE A 414      31.192-112.393   7.841  1.00  4.58           H  
ATOM   6358  HE2 PHE A 414      33.414-115.858   8.874  1.00  4.58           H  
ATOM   6359  HZ  PHE A 414      33.233-113.728   7.672  1.00  4.58           H  
ATOM   6360  N   GLY A 415      26.232-117.293  10.157  1.00  5.01           N  
ATOM   6361  CA  GLY A 415      25.013-117.843  10.766  1.00  5.01           C  
ATOM   6362  C   GLY A 415      24.715-117.222  12.124  1.00  5.01           C  
ATOM   6363  O   GLY A 415      24.097-117.864  12.970  1.00  5.01           O  
ATOM   6364  H   GLY A 415      26.151-116.876   9.229  1.00  5.01           H  
ATOM   6365 1HA  GLY A 415      24.171-117.667  10.096  1.00  5.01           H  
ATOM   6366 2HA  GLY A 415      25.115-118.922  10.872  1.00  5.01           H  
ATOM   6367  N   TYR A 416      25.217-116.013  12.348  1.00  5.49           N  
ATOM   6368  CA  TYR A 416      25.187-115.291  13.624  1.00  5.49           C  
ATOM   6369  C   TYR A 416      26.081-115.961  14.702  1.00  5.49           C  
ATOM   6370  O   TYR A 416      26.398-115.336  15.707  1.00  5.49           O  
ATOM   6371  CB  TYR A 416      23.771-115.237  14.251  1.00  5.49           C  
ATOM   6372  CG  TYR A 416      22.598-114.695  13.437  1.00  5.49           C  
ATOM   6373  CD1 TYR A 416      21.667-115.590  12.908  1.00  5.49           C  
ATOM   6374  CD2 TYR A 416      22.406-113.333  13.275  1.00  5.49           C  
ATOM   6375  CE1 TYR A 416      20.568-115.131  12.218  1.00  5.49           C  
ATOM   6376  CE2 TYR A 416      21.288-112.879  12.583  1.00  5.49           C  
ATOM   6377  CZ  TYR A 416      20.381-113.769  12.056  1.00  5.49           C  
ATOM   6378  OH  TYR A 416      19.276-113.310  11.374  1.00  5.49           O  
ATOM   6379  H   TYR A 416      25.689-115.571  11.577  1.00  5.49           H  
ATOM   6380  HA  TYR A 416      25.553-114.278  13.457  1.00  5.49           H  
ATOM   6381 1HB  TYR A 416      23.497-116.220  14.623  1.00  5.49           H  
ATOM   6382 2HB  TYR A 416      23.840-114.608  15.132  1.00  5.49           H  
ATOM   6383  HD1 TYR A 416      21.806-116.665  13.046  1.00  5.49           H  
ATOM   6384  HD2 TYR A 416      23.117-112.619  13.697  1.00  5.49           H  
ATOM   6385  HE1 TYR A 416      19.845-115.839  11.809  1.00  5.49           H  
ATOM   6386  HE2 TYR A 416      21.119-111.820  12.461  1.00  5.49           H  
ATOM   6387  HH  TYR A 416      18.710-114.052  11.154  1.00  5.49           H  
ATOM   6388  N   GLU A 417      26.549-117.195  14.489  1.00  5.95           N  
ATOM   6389  CA  GLU A 417      27.279-117.895  15.540  1.00  5.95           C  
ATOM   6390  C   GLU A 417      28.755-117.598  15.552  1.00  5.95           C  
ATOM   6391  O   GLU A 417      29.372-117.497  16.612  1.00  5.95           O  
ATOM   6392  CB  GLU A 417      27.089-119.413  15.412  1.00  5.95           C  
ATOM   6393  CG  GLU A 417      25.670-119.913  15.662  1.00  5.95           C  
ATOM   6394  CD  GLU A 417      25.541-121.425  15.549  1.00  5.95           C  
ATOM   6395  OE1 GLU A 417      26.503-122.064  15.189  1.00  5.95           O  
ATOM   6396  OE2 GLU A 417      24.481-121.935  15.834  1.00  5.95           O  
ATOM   6397  H   GLU A 417      26.374-117.666  13.607  1.00  5.95           H  
ATOM   6398  HA  GLU A 417      26.868-117.585  16.503  1.00  5.95           H  
ATOM   6399 1HB  GLU A 417      27.376-119.720  14.403  1.00  5.95           H  
ATOM   6400 2HB  GLU A 417      27.757-119.922  16.106  1.00  5.95           H  
ATOM   6401 1HG  GLU A 417      25.360-119.607  16.660  1.00  5.95           H  
ATOM   6402 2HG  GLU A 417      25.002-119.441  14.943  1.00  5.95           H  
ATOM   6403  N   LYS A 418      29.337-117.442  14.376  1.00  6.31           N  
ATOM   6404  CA  LYS A 418      30.775-117.238  14.328  1.00  6.31           C  
ATOM   6405  C   LYS A 418      31.157-115.784  14.630  1.00  6.31           C  
ATOM   6406  O   LYS A 418      32.286-115.540  15.063  1.00  6.31           O  
ATOM   6407  CB  LYS A 418      31.316-117.668  12.973  1.00  6.31           C  
ATOM   6408  CG  LYS A 418      31.224-119.168  12.681  1.00  6.31           C  
ATOM   6409  CD  LYS A 418      31.757-119.480  11.274  1.00  6.31           C  
ATOM   6410  CE  LYS A 418      31.629-120.947  10.909  1.00  6.31           C  
ATOM   6411  NZ  LYS A 418      32.049-121.185   9.496  1.00  6.31           N  
ATOM   6412  H   LYS A 418      28.787-117.526  13.516  1.00  6.31           H  
ATOM   6413  HA  LYS A 418      31.230-117.860  15.094  1.00  6.31           H  
ATOM   6414 1HB  LYS A 418      30.758-117.187  12.220  1.00  6.31           H  
ATOM   6415 2HB  LYS A 418      32.351-117.350  12.870  1.00  6.31           H  
ATOM   6416 1HG  LYS A 418      31.790-119.727  13.426  1.00  6.31           H  
ATOM   6417 2HG  LYS A 418      30.174-119.473  12.737  1.00  6.31           H  
ATOM   6418 1HD  LYS A 418      31.209-118.910  10.537  1.00  6.31           H  
ATOM   6419 2HD  LYS A 418      32.807-119.197  11.215  1.00  6.31           H  
ATOM   6420 1HE  LYS A 418      32.259-121.544  11.570  1.00  6.31           H  
ATOM   6421 2HE  LYS A 418      30.592-121.261  11.027  1.00  6.31           H  
ATOM   6422 1HZ  LYS A 418      31.954-122.162   9.273  1.00  6.31           H  
ATOM   6423 2HZ  LYS A 418      31.457-120.635   8.874  1.00  6.31           H  
ATOM   6424 3HZ  LYS A 418      33.011-120.905   9.375  1.00  6.31           H  
ATOM   6425  N   THR A 419      30.248-114.832  14.374  1.00  6.56           N  
ATOM   6426  CA  THR A 419      30.556-113.412  14.570  1.00  6.56           C  
ATOM   6427  C   THR A 419      29.616-112.562  15.437  1.00  6.56           C  
ATOM   6428  O   THR A 419      30.037-111.512  15.916  1.00  6.56           O  
ATOM   6429  CB  THR A 419      30.719-112.691  13.217  1.00  6.56           C  
ATOM   6430  OG1 THR A 419      29.512-112.827  12.463  1.00  6.56           O  
ATOM   6431  CG2 THR A 419      31.897-113.223  12.442  1.00  6.56           C  
ATOM   6432  H   THR A 419      29.341-115.115  14.046  1.00  6.56           H  
ATOM   6433  HA  THR A 419      31.529-113.360  15.047  1.00  6.56           H  
ATOM   6434  HB  THR A 419      30.891-111.628  13.404  1.00  6.56           H  
ATOM   6435  HG1 THR A 419      29.623-112.369  11.621  1.00  6.56           H  
ATOM   6436 1HG2 THR A 419      31.982-112.680  11.505  1.00  6.56           H  
ATOM   6437 2HG2 THR A 419      32.809-113.088  13.021  1.00  6.56           H  
ATOM   6438 3HG2 THR A 419      31.764-114.274  12.232  1.00  6.56           H  
ATOM   6439  N   ALA A 420      28.334-112.936  15.637  1.00  6.73           N  
ATOM   6440  CA  ALA A 420      27.482-112.012  16.397  1.00  6.73           C  
ATOM   6441  C   ALA A 420      28.001-111.872  17.827  1.00  6.73           C  
ATOM   6442  O   ALA A 420      28.035-110.774  18.374  1.00  6.73           O  
ATOM   6443  CB  ALA A 420      26.033-112.464  16.405  1.00  6.73           C  
ATOM   6444  H   ALA A 420      27.938-113.807  15.308  1.00  6.73           H  
ATOM   6445  HA  ALA A 420      27.528-111.036  15.928  1.00  6.73           H  
ATOM   6446 1HB  ALA A 420      25.419-111.748  16.949  1.00  6.73           H  
ATOM   6447 2HB  ALA A 420      25.660-112.538  15.383  1.00  6.73           H  
ATOM   6448 3HB  ALA A 420      25.958-113.411  16.890  1.00  6.73           H  
ATOM   6449  N   SER A 421      28.494-112.978  18.376  1.00  6.80           N  
ATOM   6450  CA  SER A 421      28.970-112.991  19.755  1.00  6.80           C  
ATOM   6451  C   SER A 421      28.071-112.248  20.715  1.00  6.80           C  
ATOM   6452  O   SER A 421      26.893-111.969  20.444  1.00  6.80           O  
ATOM   6453  CB  SER A 421      30.352-112.325  19.777  1.00  6.80           C  
ATOM   6454  OG  SER A 421      30.874-112.165  21.084  1.00  6.80           O  
ATOM   6455  H   SER A 421      28.501-113.835  17.840  1.00  6.80           H  
ATOM   6456  HA  SER A 421      29.050-114.032  20.079  1.00  6.80           H  
ATOM   6457 1HB  SER A 421      31.042-112.937  19.197  1.00  6.80           H  
ATOM   6458 2HB  SER A 421      30.311-111.352  19.295  1.00  6.80           H  
ATOM   6459  HG  SER A 421      30.508-111.271  21.391  1.00  6.80           H  
ATOM   6460  N   GLU A 422      28.661-111.902  21.837  1.00  6.80           N  
ATOM   6461  CA  GLU A 422      28.004-111.034  22.764  1.00  6.80           C  
ATOM   6462  C   GLU A 422      28.544-109.680  22.328  1.00  6.80           C  
ATOM   6463  O   GLU A 422      29.662-109.659  21.801  1.00  6.80           O  
ATOM   6464  CB  GLU A 422      28.380-111.370  24.212  1.00  6.80           C  
ATOM   6465  CG  GLU A 422      27.898-112.730  24.690  1.00  6.80           C  
ATOM   6466  CD  GLU A 422      28.250-113.008  26.143  1.00  6.80           C  
ATOM   6467  OE1 GLU A 422      29.089-112.318  26.686  1.00  6.80           O  
ATOM   6468  OE2 GLU A 422      27.681-113.913  26.705  1.00  6.80           O  
ATOM   6469  H   GLU A 422      29.607-112.212  22.013  1.00  6.80           H  
ATOM   6470  HA  GLU A 422      26.934-111.104  22.616  1.00  6.80           H  
ATOM   6471 1HB  GLU A 422      29.455-111.336  24.328  1.00  6.80           H  
ATOM   6472 2HB  GLU A 422      27.963-110.643  24.873  1.00  6.80           H  
ATOM   6473 1HG  GLU A 422      26.820-112.780  24.568  1.00  6.80           H  
ATOM   6474 2HG  GLU A 422      28.347-113.492  24.054  1.00  6.80           H  
ATOM   6475  N   TYR A 423      27.780-108.586  22.448  1.00  6.75           N  
ATOM   6476  CA  TYR A 423      26.436-108.552  23.012  1.00  6.75           C  
ATOM   6477  C   TYR A 423      25.404-108.493  21.882  1.00  6.75           C  
ATOM   6478  O   TYR A 423      24.208-108.322  22.129  1.00  6.75           O  
ATOM   6479  CB  TYR A 423      26.292-107.336  23.899  1.00  6.75           C  
ATOM   6480  CG  TYR A 423      27.275-107.314  25.005  1.00  6.75           C  
ATOM   6481  CD1 TYR A 423      28.240-106.342  25.003  1.00  6.75           C  
ATOM   6482  CD2 TYR A 423      27.249-108.270  25.993  1.00  6.75           C  
ATOM   6483  CE1 TYR A 423      29.184-106.309  25.977  1.00  6.75           C  
ATOM   6484  CE2 TYR A 423      28.206-108.247  26.977  1.00  6.75           C  
ATOM   6485  CZ  TYR A 423      29.165-107.270  26.963  1.00  6.75           C  
ATOM   6486  OH  TYR A 423      30.097-107.232  27.919  1.00  6.75           O  
ATOM   6487  H   TYR A 423      28.149-107.718  22.100  1.00  6.75           H  
ATOM   6488  HA  TYR A 423      26.238-109.424  23.622  1.00  6.75           H  
ATOM   6489 1HB  TYR A 423      26.442-106.439  23.302  1.00  6.75           H  
ATOM   6490 2HB  TYR A 423      25.284-107.292  24.328  1.00  6.75           H  
ATOM   6491  HD1 TYR A 423      28.248-105.595  24.222  1.00  6.75           H  
ATOM   6492  HD2 TYR A 423      26.485-109.050  25.991  1.00  6.75           H  
ATOM   6493  HE1 TYR A 423      29.943-105.535  25.966  1.00  6.75           H  
ATOM   6494  HE2 TYR A 423      28.201-109.005  27.763  1.00  6.75           H  
ATOM   6495  HH  TYR A 423      29.915-107.914  28.565  1.00  6.75           H  
ATOM   6496  N   ASP A 424      25.862-108.682  20.636  1.00  6.65           N  
ATOM   6497  CA  ASP A 424      24.972-108.580  19.486  1.00  6.65           C  
ATOM   6498  C   ASP A 424      23.849-109.608  19.546  1.00  6.65           C  
ATOM   6499  O   ASP A 424      22.735-109.329  19.121  1.00  6.65           O  
ATOM   6500  CB  ASP A 424      25.744-108.753  18.186  1.00  6.65           C  
ATOM   6501  CG  ASP A 424      24.992-108.282  16.950  1.00  6.65           C  
ATOM   6502  OD1 ASP A 424      24.771-107.085  16.850  1.00  6.65           O  
ATOM   6503  OD2 ASP A 424      24.671-109.078  16.104  1.00  6.65           O  
ATOM   6504  H   ASP A 424      26.846-108.875  20.489  1.00  6.65           H  
ATOM   6505  HA  ASP A 424      24.531-107.583  19.486  1.00  6.65           H  
ATOM   6506 1HB  ASP A 424      26.713-108.258  18.248  1.00  6.65           H  
ATOM   6507 2HB  ASP A 424      25.923-109.795  18.060  1.00  6.65           H  
ATOM   6508  N   LEU A 425      24.084-110.791  20.104  1.00  6.52           N  
ATOM   6509  CA  LEU A 425      22.960-111.721  20.182  1.00  6.52           C  
ATOM   6510  C   LEU A 425      21.844-111.188  21.104  1.00  6.52           C  
ATOM   6511  O   LEU A 425      20.658-111.461  20.879  1.00  6.52           O  
ATOM   6512  CB  LEU A 425      23.453-113.098  20.607  1.00  6.52           C  
ATOM   6513  CG  LEU A 425      24.298-113.820  19.528  1.00  6.52           C  
ATOM   6514  CD1 LEU A 425      24.891-115.093  20.095  1.00  6.52           C  
ATOM   6515  CD2 LEU A 425      23.409-114.120  18.308  1.00  6.52           C  
ATOM   6516  H   LEU A 425      25.017-111.055  20.422  1.00  6.52           H  
ATOM   6517  HA  LEU A 425      22.544-111.823  19.181  1.00  6.52           H  
ATOM   6518 1HB  LEU A 425      24.083-112.982  21.490  1.00  6.52           H  
ATOM   6519 2HB  LEU A 425      22.599-113.724  20.864  1.00  6.52           H  
ATOM   6520  HG  LEU A 425      25.120-113.176  19.218  1.00  6.52           H  
ATOM   6521 1HD1 LEU A 425      25.491-115.587  19.327  1.00  6.52           H  
ATOM   6522 2HD1 LEU A 425      25.527-114.844  20.947  1.00  6.52           H  
ATOM   6523 3HD1 LEU A 425      24.093-115.759  20.417  1.00  6.52           H  
ATOM   6524 1HD2 LEU A 425      24.007-114.620  17.547  1.00  6.52           H  
ATOM   6525 2HD2 LEU A 425      22.585-114.768  18.601  1.00  6.52           H  
ATOM   6526 3HD2 LEU A 425      23.016-113.189  17.908  1.00  6.52           H  
ATOM   6527  N   GLY A 426      22.215-110.452  22.170  1.00  6.39           N  
ATOM   6528  CA  GLY A 426      21.231-109.892  23.104  1.00  6.39           C  
ATOM   6529  C   GLY A 426      20.435-108.820  22.375  1.00  6.39           C  
ATOM   6530  O   GLY A 426      19.210-108.690  22.524  1.00  6.39           O  
ATOM   6531  H   GLY A 426      23.187-110.200  22.290  1.00  6.39           H  
ATOM   6532 1HA  GLY A 426      20.568-110.676  23.466  1.00  6.39           H  
ATOM   6533 2HA  GLY A 426      21.747-109.460  23.962  1.00  6.39           H  
ATOM   6534  N   LEU A 427      21.166-108.050  21.574  1.00  6.27           N  
ATOM   6535  CA  LEU A 427      20.592-107.002  20.760  1.00  6.27           C  
ATOM   6536  C   LEU A 427      19.583-107.519  19.780  1.00  6.27           C  
ATOM   6537  O   LEU A 427      18.451-107.032  19.720  1.00  6.27           O  
ATOM   6538  CB  LEU A 427      21.664-106.340  19.945  1.00  6.27           C  
ATOM   6539  CG  LEU A 427      21.188-105.393  18.974  1.00  6.27           C  
ATOM   6540  CD1 LEU A 427      20.496-104.312  19.696  1.00  6.27           C  
ATOM   6541  CD2 LEU A 427      22.353-104.998  18.165  1.00  6.27           C  
ATOM   6542  H   LEU A 427      22.174-108.205  21.544  1.00  6.27           H  
ATOM   6543  HA  LEU A 427      20.133-106.275  21.416  1.00  6.27           H  
ATOM   6544 1HB  LEU A 427      22.364-105.833  20.617  1.00  6.27           H  
ATOM   6545 2HB  LEU A 427      22.197-107.074  19.401  1.00  6.27           H  
ATOM   6546  HG  LEU A 427      20.451-105.839  18.305  1.00  6.27           H  
ATOM   6547 1HD1 LEU A 427      20.119-103.567  18.993  1.00  6.27           H  
ATOM   6548 2HD1 LEU A 427      19.689-104.757  20.214  1.00  6.27           H  
ATOM   6549 3HD1 LEU A 427      21.139-103.872  20.400  1.00  6.27           H  
ATOM   6550 1HD2 LEU A 427      22.045-104.294  17.444  1.00  6.27           H  
ATOM   6551 2HD2 LEU A 427      23.098-104.591  18.780  1.00  6.27           H  
ATOM   6552 3HD2 LEU A 427      22.753-105.888  17.672  1.00  6.27           H  
ATOM   6553  N   LEU A 428      19.984-108.527  19.023  1.00  6.17           N  
ATOM   6554  CA  LEU A 428      19.125-109.070  18.004  1.00  6.17           C  
ATOM   6555  C   LEU A 428      17.884-109.632  18.636  1.00  6.17           C  
ATOM   6556  O   LEU A 428      16.783-109.480  18.092  1.00  6.17           O  
ATOM   6557  CB  LEU A 428      19.868-110.142  17.218  1.00  6.17           C  
ATOM   6558  CG  LEU A 428      21.001-109.587  16.368  1.00  6.17           C  
ATOM   6559  CD1 LEU A 428      21.779-110.744  15.749  1.00  6.17           C  
ATOM   6560  CD2 LEU A 428      20.418-108.638  15.332  1.00  6.17           C  
ATOM   6561  H   LEU A 428      20.933-108.889  19.129  1.00  6.17           H  
ATOM   6562  HA  LEU A 428      18.849-108.271  17.325  1.00  6.17           H  
ATOM   6563 1HB  LEU A 428      20.302-110.853  17.928  1.00  6.17           H  
ATOM   6564 2HB  LEU A 428      19.167-110.671  16.573  1.00  6.17           H  
ATOM   6565  HG  LEU A 428      21.683-109.023  16.993  1.00  6.17           H  
ATOM   6566 1HD1 LEU A 428      22.605-110.350  15.156  1.00  6.17           H  
ATOM   6567 2HD1 LEU A 428      22.179-111.369  16.543  1.00  6.17           H  
ATOM   6568 3HD1 LEU A 428      21.120-111.330  15.119  1.00  6.17           H  
ATOM   6569 1HD2 LEU A 428      21.221-108.207  14.747  1.00  6.17           H  
ATOM   6570 2HD2 LEU A 428      19.737-109.181  14.685  1.00  6.17           H  
ATOM   6571 3HD2 LEU A 428      19.885-107.833  15.837  1.00  6.17           H  
ATOM   6572  N   GLN A 429      18.028-110.231  19.818  1.00  6.12           N  
ATOM   6573  CA  GLN A 429      16.863-110.764  20.463  1.00  6.12           C  
ATOM   6574  C   GLN A 429      15.853-109.701  20.810  1.00  6.12           C  
ATOM   6575  O   GLN A 429      14.661-109.900  20.506  1.00  6.12           O  
ATOM   6576  CB  GLN A 429      17.256-111.586  21.694  1.00  6.12           C  
ATOM   6577  CG  GLN A 429      16.092-112.281  22.407  1.00  6.12           C  
ATOM   6578  CD  GLN A 429      16.583-113.251  23.460  1.00  6.12           C  
ATOM   6579  OE1 GLN A 429      17.196-112.890  24.471  1.00  6.12           O  
ATOM   6580  NE2 GLN A 429      16.344-114.527  23.191  1.00  6.12           N  
ATOM   6581  H   GLN A 429      18.949-110.364  20.245  1.00  6.12           H  
ATOM   6582  HA  GLN A 429      16.370-111.398  19.767  1.00  6.12           H  
ATOM   6583 1HB  GLN A 429      17.983-112.344  21.403  1.00  6.12           H  
ATOM   6584 2HB  GLN A 429      17.752-110.935  22.412  1.00  6.12           H  
ATOM   6585 1HG  GLN A 429      15.491-111.522  22.899  1.00  6.12           H  
ATOM   6586 2HG  GLN A 429      15.484-112.828  21.697  1.00  6.12           H  
ATOM   6587 1HE2 GLN A 429      16.666-115.242  23.809  1.00  6.12           H  
ATOM   6588 2HE2 GLN A 429      15.851-114.783  22.326  1.00  6.12           H  
ATOM   6589  N   TRP A 430      16.288-108.572  21.424  1.00  6.13           N  
ATOM   6590  CA  TRP A 430      15.266-107.589  21.795  1.00  6.13           C  
ATOM   6591  C   TRP A 430      14.790-106.879  20.526  1.00  6.13           C  
ATOM   6592  O   TRP A 430      13.657-106.423  20.468  1.00  6.13           O  
ATOM   6593  CB  TRP A 430      15.685-106.421  22.698  1.00  6.13           C  
ATOM   6594  CG  TRP A 430      16.147-105.263  21.947  1.00  6.13           C  
ATOM   6595  CD1 TRP A 430      17.347-104.861  21.586  1.00  6.13           C  
ATOM   6596  CD2 TRP A 430      15.215-104.324  21.378  1.00  6.13           C  
ATOM   6597  NE1 TRP A 430      17.248-103.715  20.803  1.00  6.13           N  
ATOM   6598  CE2 TRP A 430      15.947-103.392  20.676  1.00  6.13           C  
ATOM   6599  CE3 TRP A 430      13.826-104.239  21.391  1.00  6.13           C  
ATOM   6600  CZ2 TRP A 430      15.342-102.366  19.981  1.00  6.13           C  
ATOM   6601  CZ3 TRP A 430      13.218-103.234  20.703  1.00  6.13           C  
ATOM   6602  CH2 TRP A 430      13.947-102.309  20.012  1.00  6.13           C  
ATOM   6603  H   TRP A 430      17.278-108.446  21.656  1.00  6.13           H  
ATOM   6604  HA  TRP A 430      14.433-108.104  22.263  1.00  6.13           H  
ATOM   6605 1HB  TRP A 430      14.832-106.098  23.248  1.00  6.13           H  
ATOM   6606 2HB  TRP A 430      16.455-106.737  23.403  1.00  6.13           H  
ATOM   6607  HD1 TRP A 430      18.244-105.364  21.843  1.00  6.13           H  
ATOM   6608  HE1 TRP A 430      18.012-103.218  20.378  1.00  6.13           H  
ATOM   6609  HE3 TRP A 430      13.233-104.979  21.932  1.00  6.13           H  
ATOM   6610  HZ2 TRP A 430      15.918-101.630  19.418  1.00  6.13           H  
ATOM   6611  HZ3 TRP A 430      12.138-103.211  20.718  1.00  6.13           H  
ATOM   6612  HH2 TRP A 430      13.430-101.517  19.468  1.00  6.13           H  
ATOM   6613  N   SER A 431      15.684-106.757  19.511  1.00  6.21           N  
ATOM   6614  CA  SER A 431      15.381-106.016  18.283  1.00  6.21           C  
ATOM   6615  C   SER A 431      14.263-106.687  17.576  1.00  6.21           C  
ATOM   6616  O   SER A 431      13.404-106.049  16.968  1.00  6.21           O  
ATOM   6617  CB  SER A 431      16.576-105.961  17.356  1.00  6.21           C  
ATOM   6618  OG  SER A 431      17.626-105.241  17.923  1.00  6.21           O  
ATOM   6619  H   SER A 431      16.620-107.138  19.615  1.00  6.21           H  
ATOM   6620  HA  SER A 431      15.068-105.008  18.535  1.00  6.21           H  
ATOM   6621 1HB  SER A 431      16.902-106.970  17.136  1.00  6.21           H  
ATOM   6622 2HB  SER A 431      16.283-105.504  16.413  1.00  6.21           H  
ATOM   6623  HG  SER A 431      17.829-105.720  18.758  1.00  6.21           H  
ATOM   6624  N   SER A 432      14.311-108.001  17.625  1.00  6.35           N  
ATOM   6625  CA  SER A 432      13.321-108.830  17.029  1.00  6.35           C  
ATOM   6626  C   SER A 432      12.067-108.853  17.932  1.00  6.35           C  
ATOM   6627  O   SER A 432      10.941-108.814  17.441  1.00  6.35           O  
ATOM   6628  CB  SER A 432      13.924-110.209  16.864  1.00  6.35           C  
ATOM   6629  OG  SER A 432      15.038-110.174  16.020  1.00  6.35           O  
ATOM   6630  H   SER A 432      15.095-108.449  18.098  1.00  6.35           H  
ATOM   6631  HA  SER A 432      13.057-108.420  16.054  1.00  6.35           H  
ATOM   6632 1HB  SER A 432      14.220-110.590  17.833  1.00  6.35           H  
ATOM   6633 2HB  SER A 432      13.194-110.881  16.441  1.00  6.35           H  
ATOM   6634  HG  SER A 432      15.770-109.808  16.575  1.00  6.35           H  
ATOM   6635  N   SER A 433      12.244-108.923  19.255  1.00  6.55           N  
ATOM   6636  CA  SER A 433      11.099-108.993  20.164  1.00  6.55           C  
ATOM   6637  C   SER A 433      10.277-107.736  20.084  1.00  6.55           C  
ATOM   6638  O   SER A 433      10.792-106.673  19.766  1.00  6.55           O  
ATOM   6639  CB  SER A 433      11.557-109.216  21.580  1.00  6.55           C  
ATOM   6640  OG  SER A 433      12.254-110.428  21.684  1.00  6.55           O  
ATOM   6641  H   SER A 433      13.181-108.964  19.649  1.00  6.55           H  
ATOM   6642  HA  SER A 433      10.452-109.815  19.869  1.00  6.55           H  
ATOM   6643 1HB  SER A 433      12.184-108.389  21.889  1.00  6.55           H  
ATOM   6644 2HB  SER A 433      10.691-109.233  22.237  1.00  6.55           H  
ATOM   6645  HG  SER A 433      13.105-110.275  21.215  1.00  6.55           H  
ATOM   6646  N   PHE A 434       8.973-107.859  20.313  1.00  6.81           N  
ATOM   6647  CA  PHE A 434       8.041-106.724  20.285  1.00  6.81           C  
ATOM   6648  C   PHE A 434       7.859-106.098  18.885  1.00  6.81           C  
ATOM   6649  O   PHE A 434       7.013-105.223  18.700  1.00  6.81           O  
ATOM   6650  CB  PHE A 434       8.520-105.607  21.237  1.00  6.81           C  
ATOM   6651  CG  PHE A 434       8.772-106.006  22.655  1.00  6.81           C  
ATOM   6652  CD1 PHE A 434      10.065-106.238  23.099  1.00  6.81           C  
ATOM   6653  CD2 PHE A 434       7.722-106.144  23.556  1.00  6.81           C  
ATOM   6654  CE1 PHE A 434      10.304-106.622  24.394  1.00  6.81           C  
ATOM   6655  CE2 PHE A 434       7.965-106.523  24.860  1.00  6.81           C  
ATOM   6656  CZ  PHE A 434       9.255-106.767  25.270  1.00  6.81           C  
ATOM   6657  H   PHE A 434       8.607-108.773  20.544  1.00  6.81           H  
ATOM   6658  HA  PHE A 434       7.068-107.079  20.625  1.00  6.81           H  
ATOM   6659 1HB  PHE A 434       9.406-105.120  20.851  1.00  6.81           H  
ATOM   6660 2HB  PHE A 434       7.771-104.869  21.260  1.00  6.81           H  
ATOM   6661  HD1 PHE A 434      10.901-106.118  22.402  1.00  6.81           H  
ATOM   6662  HD2 PHE A 434       6.698-105.951  23.222  1.00  6.81           H  
ATOM   6663  HE1 PHE A 434      11.327-106.806  24.727  1.00  6.81           H  
ATOM   6664  HE2 PHE A 434       7.140-106.633  25.566  1.00  6.81           H  
ATOM   6665  HZ  PHE A 434       9.449-107.070  26.286  1.00  6.81           H  
ATOM   6666  N   VAL A 435       8.623-106.556  17.900  1.00  7.11           N  
ATOM   6667  CA  VAL A 435       8.554-106.046  16.549  1.00  7.11           C  
ATOM   6668  C   VAL A 435       8.167-107.196  15.643  1.00  7.11           C  
ATOM   6669  O   VAL A 435       7.238-107.109  14.841  1.00  7.11           O  
ATOM   6670  CB  VAL A 435       9.918-105.464  16.139  1.00  7.11           C  
ATOM   6671  CG1 VAL A 435       9.856-104.969  14.706  1.00  7.11           C  
ATOM   6672  CG2 VAL A 435      10.314-104.346  17.115  1.00  7.11           C  
ATOM   6673  H   VAL A 435       9.312-107.282  18.084  1.00  7.11           H  
ATOM   6674  HA  VAL A 435       7.794-105.265  16.492  1.00  7.11           H  
ATOM   6675  HB  VAL A 435      10.675-106.255  16.181  1.00  7.11           H  
ATOM   6676 1HG1 VAL A 435      10.829-104.580  14.413  1.00  7.11           H  
ATOM   6677 2HG1 VAL A 435       9.581-105.789  14.052  1.00  7.11           H  
ATOM   6678 3HG1 VAL A 435       9.109-104.182  14.629  1.00  7.11           H  
ATOM   6679 1HG2 VAL A 435      11.288-103.950  16.832  1.00  7.11           H  
ATOM   6680 2HG2 VAL A 435       9.570-103.552  17.084  1.00  7.11           H  
ATOM   6681 3HG2 VAL A 435      10.375-104.747  18.128  1.00  7.11           H  
ATOM   6682  N   THR A 436       8.924-108.278  15.793  1.00  7.45           N  
ATOM   6683  CA  THR A 436       8.779-109.514  15.063  1.00  7.45           C  
ATOM   6684  C   THR A 436       8.515-110.673  16.054  1.00  7.45           C  
ATOM   6685  O   THR A 436       7.628-110.567  16.901  1.00  7.45           O  
ATOM   6686  CB  THR A 436      10.005-109.848  14.227  1.00  7.45           C  
ATOM   6687  OG1 THR A 436      11.073-110.163  15.078  1.00  7.45           O  
ATOM   6688  CG2 THR A 436      10.407-108.680  13.379  1.00  7.45           C  
ATOM   6689  H   THR A 436       9.669-108.247  16.463  1.00  7.45           H  
ATOM   6690  HA  THR A 436       7.939-109.417  14.388  1.00  7.45           H  
ATOM   6691  HB  THR A 436       9.782-110.670  13.606  1.00  7.45           H  
ATOM   6692  HG1 THR A 436      10.977-109.615  15.884  1.00  7.45           H  
ATOM   6693 1HG2 THR A 436      11.280-108.935  12.790  1.00  7.45           H  
ATOM   6694 2HG2 THR A 436       9.583-108.419  12.713  1.00  7.45           H  
ATOM   6695 3HG2 THR A 436      10.642-107.846  14.021  1.00  7.45           H  
ATOM   6696  N   CYS A 437       9.247-111.781  15.856  1.00  7.84           N  
ATOM   6697  CA  CYS A 437       9.029-113.123  16.443  1.00  7.84           C  
ATOM   6698  C   CYS A 437       9.077-113.256  17.981  1.00  7.84           C  
ATOM   6699  O   CYS A 437       8.154-113.826  18.542  1.00  7.84           O  
ATOM   6700  CB  CYS A 437      10.001-114.097  15.787  1.00  7.84           C  
ATOM   6701  SG  CYS A 437       9.987-115.776  16.402  1.00  7.84           S  
ATOM   6702  H   CYS A 437       9.986-111.693  15.181  1.00  7.84           H  
ATOM   6703  HA  CYS A 437       8.032-113.436  16.134  1.00  7.84           H  
ATOM   6704 1HB  CYS A 437       9.756-114.161  14.739  1.00  7.84           H  
ATOM   6705 2HB  CYS A 437      11.012-113.713  15.862  1.00  7.84           H  
ATOM   6706  N   GLY A 438      10.115-112.809  18.741  1.00  8.28           N  
ATOM   6707  CA  GLY A 438      11.402-112.203  18.404  1.00  8.28           C  
ATOM   6708  C   GLY A 438      12.474-113.275  18.367  1.00  8.28           C  
ATOM   6709  O   GLY A 438      12.200-114.361  17.910  1.00  8.28           O  
ATOM   6710  H   GLY A 438       9.977-112.953  19.731  1.00  8.28           H  
ATOM   6711 1HA  GLY A 438      11.341-111.676  17.459  1.00  8.28           H  
ATOM   6712 2HA  GLY A 438      11.674-111.500  19.171  1.00  8.28           H  
ATOM   6713  N   LEU A 439      13.696-113.050  18.846  1.00  8.78           N  
ATOM   6714  CA  LEU A 439      14.627-114.163  18.601  1.00  8.78           C  
ATOM   6715  C   LEU A 439      14.344-115.313  19.567  1.00  8.78           C  
ATOM   6716  O   LEU A 439      14.822-115.373  20.706  1.00  8.78           O  
ATOM   6717  CB  LEU A 439      16.092-113.744  18.705  1.00  8.78           C  
ATOM   6718  CG  LEU A 439      17.152-114.760  18.326  1.00  8.78           C  
ATOM   6719  CD1 LEU A 439      16.988-115.107  16.856  1.00  8.78           C  
ATOM   6720  CD2 LEU A 439      18.551-114.148  18.603  1.00  8.78           C  
ATOM   6721  H   LEU A 439      13.972-112.169  19.290  1.00  8.78           H  
ATOM   6722  HA  LEU A 439      14.466-114.531  17.587  1.00  8.78           H  
ATOM   6723 1HB  LEU A 439      16.252-112.854  18.095  1.00  8.78           H  
ATOM   6724 2HB  LEU A 439      16.290-113.537  19.728  1.00  8.78           H  
ATOM   6725  HG  LEU A 439      17.026-115.670  18.909  1.00  8.78           H  
ATOM   6726 1HD1 LEU A 439      17.744-115.833  16.563  1.00  8.78           H  
ATOM   6727 2HD1 LEU A 439      15.994-115.526  16.686  1.00  8.78           H  
ATOM   6728 3HD1 LEU A 439      17.103-114.206  16.254  1.00  8.78           H  
ATOM   6729 1HD2 LEU A 439      19.328-114.862  18.325  1.00  8.78           H  
ATOM   6730 2HD2 LEU A 439      18.671-113.236  18.017  1.00  8.78           H  
ATOM   6731 3HD2 LEU A 439      18.645-113.909  19.661  1.00  8.78           H  
ATOM   6732  N   ARG A 440      13.546-116.230  19.056  1.00  9.33           N  
ATOM   6733  CA  ARG A 440      13.015-117.403  19.725  1.00  9.33           C  
ATOM   6734  C   ARG A 440      13.474-118.601  18.920  1.00  9.33           C  
ATOM   6735  O   ARG A 440      12.798-119.626  18.821  1.00  9.33           O  
ATOM   6736  CB  ARG A 440      11.499-117.340  19.744  1.00  9.33           C  
ATOM   6737  CG  ARG A 440      10.863-116.199  20.573  1.00  9.33           C  
ATOM   6738  CD  ARG A 440      11.030-116.383  22.034  1.00  9.33           C  
ATOM   6739  NE  ARG A 440      10.348-115.330  22.807  1.00  9.33           N  
ATOM   6740  CZ  ARG A 440      10.892-114.157  23.215  1.00  9.33           C  
ATOM   6741  NH1 ARG A 440      12.144-113.857  22.952  1.00  9.33           N  
ATOM   6742  NH2 ARG A 440      10.150-113.302  23.905  1.00  9.33           N  
ATOM   6743  H   ARG A 440      13.200-116.020  18.122  1.00  9.33           H  
ATOM   6744  HA  ARG A 440      13.410-117.464  20.741  1.00  9.33           H  
ATOM   6745 1HB  ARG A 440      11.157-117.219  18.726  1.00  9.33           H  
ATOM   6746 2HB  ARG A 440      11.100-118.285  20.111  1.00  9.33           H  
ATOM   6747 1HG  ARG A 440      11.350-115.268  20.301  1.00  9.33           H  
ATOM   6748 2HG  ARG A 440       9.804-116.113  20.350  1.00  9.33           H  
ATOM   6749 1HD  ARG A 440      10.606-117.346  22.327  1.00  9.33           H  
ATOM   6750 2HD  ARG A 440      12.091-116.361  22.287  1.00  9.33           H  
ATOM   6751  HE  ARG A 440       9.380-115.488  23.039  1.00  9.33           H  
ATOM   6752 1HH1 ARG A 440      12.728-114.501  22.432  1.00  9.33           H  
ATOM   6753 2HH1 ARG A 440      12.527-112.982  23.291  1.00  9.33           H  
ATOM   6754 1HH2 ARG A 440       9.190-113.520  24.122  1.00  9.33           H  
ATOM   6755 2HH2 ARG A 440      10.551-112.428  24.223  1.00  9.33           H  
ATOM   6756  N   ILE A 441      14.646-118.426  18.331  1.00  9.91           N  
ATOM   6757  CA  ILE A 441      15.310-119.379  17.468  1.00  9.91           C  
ATOM   6758  C   ILE A 441      15.519-120.719  18.125  1.00  9.91           C  
ATOM   6759  O   ILE A 441      15.920-120.825  19.290  1.00  9.91           O  
ATOM   6760  CB  ILE A 441      16.677-118.826  17.043  1.00  9.91           C  
ATOM   6761  CG1 ILE A 441      17.294-119.676  15.936  1.00  9.91           C  
ATOM   6762  CG2 ILE A 441      17.602-118.773  18.246  1.00  9.91           C  
ATOM   6763  CD1 ILE A 441      18.490-119.013  15.280  1.00  9.91           C  
ATOM   6764  H   ILE A 441      15.106-117.543  18.501  1.00  9.91           H  
ATOM   6765  HA  ILE A 441      14.698-119.523  16.581  1.00  9.91           H  
ATOM   6766  HB  ILE A 441      16.538-117.841  16.642  1.00  9.91           H  
ATOM   6767 1HG1 ILE A 441      17.624-120.630  16.353  1.00  9.91           H  
ATOM   6768 2HG1 ILE A 441      16.542-119.869  15.174  1.00  9.91           H  
ATOM   6769 1HG2 ILE A 441      18.563-118.361  17.944  1.00  9.91           H  
ATOM   6770 2HG2 ILE A 441      17.162-118.144  19.017  1.00  9.91           H  
ATOM   6771 3HG2 ILE A 441      17.744-119.780  18.636  1.00  9.91           H  
ATOM   6772 1HD1 ILE A 441      18.884-119.667  14.501  1.00  9.91           H  
ATOM   6773 2HD1 ILE A 441      18.191-118.064  14.840  1.00  9.91           H  
ATOM   6774 3HD1 ILE A 441      19.261-118.835  16.028  1.00  9.91           H  
ATOM   6775  N   VAL A 442      15.301-121.764  17.352  1.00 10.47           N  
ATOM   6776  CA  VAL A 442      15.471-123.096  17.871  1.00 10.47           C  
ATOM   6777  C   VAL A 442      16.951-123.418  17.833  1.00 10.47           C  
ATOM   6778  O   VAL A 442      17.446-124.105  16.941  1.00 10.47           O  
ATOM   6779  CB  VAL A 442      14.645-124.061  17.008  1.00 10.47           C  
ATOM   6780  CG1 VAL A 442      14.705-125.487  17.556  1.00 10.47           C  
ATOM   6781  CG2 VAL A 442      13.219-123.529  16.969  1.00 10.47           C  
ATOM   6782  H   VAL A 442      14.993-121.628  16.404  1.00 10.47           H  
ATOM   6783  HA  VAL A 442      15.116-123.130  18.902  1.00 10.47           H  
ATOM   6784  HB  VAL A 442      15.053-124.083  15.996  1.00 10.47           H  
ATOM   6785 1HG1 VAL A 442      14.113-126.153  16.930  1.00 10.47           H  
ATOM   6786 2HG1 VAL A 442      15.738-125.835  17.568  1.00 10.47           H  
ATOM   6787 3HG1 VAL A 442      14.309-125.503  18.570  1.00 10.47           H  
ATOM   6788 1HG2 VAL A 442      12.614-124.152  16.363  1.00 10.47           H  
ATOM   6789 2HG2 VAL A 442      12.816-123.508  17.981  1.00 10.47           H  
ATOM   6790 3HG2 VAL A 442      13.213-122.518  16.561  1.00 10.47           H  
ATOM   6791  N   ALA A 443      17.637-122.929  18.858  1.00 10.98           N  
ATOM   6792  CA  ALA A 443      19.089-122.987  18.987  1.00 10.98           C  
ATOM   6793  C   ALA A 443      19.619-124.413  18.961  1.00 10.98           C  
ATOM   6794  O   ALA A 443      20.732-124.655  18.499  1.00 10.98           O  
ATOM   6795  CB  ALA A 443      19.517-122.298  20.270  1.00 10.98           C  
ATOM   6796  H   ALA A 443      17.096-122.381  19.527  1.00 10.98           H  
ATOM   6797  HA  ALA A 443      19.520-122.451  18.140  1.00 10.98           H  
ATOM   6798 1HB  ALA A 443      20.604-122.309  20.343  1.00 10.98           H  
ATOM   6799 2HB  ALA A 443      19.161-121.267  20.263  1.00 10.98           H  
ATOM   6800 3HB  ALA A 443      19.092-122.822  21.124  1.00 10.98           H  
ATOM   6801  N   SER A 444      18.836-125.365  19.474  1.00 11.39           N  
ATOM   6802  CA  SER A 444      19.269-126.758  19.502  1.00 11.39           C  
ATOM   6803  C   SER A 444      19.374-127.368  18.108  1.00 11.39           C  
ATOM   6804  O   SER A 444      19.995-128.414  17.925  1.00 11.39           O  
ATOM   6805  CB  SER A 444      18.269-127.603  20.265  1.00 11.39           C  
ATOM   6806  OG  SER A 444      17.061-127.733  19.536  1.00 11.39           O  
ATOM   6807  H   SER A 444      17.932-125.106  19.838  1.00 11.39           H  
ATOM   6808  HA  SER A 444      20.245-126.809  19.984  1.00 11.39           H  
ATOM   6809 1HB  SER A 444      18.695-128.590  20.449  1.00 11.39           H  
ATOM   6810 2HB  SER A 444      18.070-127.146  21.231  1.00 11.39           H  
ATOM   6811  HG  SER A 444      16.463-128.236  20.103  1.00 11.39           H  
ATOM   6812  N   GLY A 445      18.692-126.761  17.138  1.00 11.69           N  
ATOM   6813  CA  GLY A 445      18.654-127.250  15.773  1.00 11.69           C  
ATOM   6814  C   GLY A 445      17.655-128.394  15.578  1.00 11.69           C  
ATOM   6815  O   GLY A 445      17.495-128.890  14.453  1.00 11.69           O  
ATOM   6816  H   GLY A 445      18.210-125.885  17.330  1.00 11.69           H  
ATOM   6817 1HA  GLY A 445      18.393-126.423  15.113  1.00 11.69           H  
ATOM   6818 2HA  GLY A 445      19.649-127.584  15.487  1.00 11.69           H  
ATOM   6819  N   GLY A 446      16.964-128.801  16.652  1.00 11.88           N  
ATOM   6820  CA  GLY A 446      16.034-129.922  16.573  1.00 11.88           C  
ATOM   6821  C   GLY A 446      14.707-129.462  16.041  1.00 11.88           C  
ATOM   6822  O   GLY A 446      14.580-128.331  15.542  1.00 11.88           O  
ATOM   6823  H   GLY A 446      17.109-128.353  17.556  1.00 11.88           H  
ATOM   6824 1HA  GLY A 446      16.437-130.707  15.930  1.00 11.88           H  
ATOM   6825 2HA  GLY A 446      15.896-130.361  17.560  1.00 11.88           H  
ATOM   6826  N   VAL A 447      13.701-130.320  16.122  1.00 11.96           N  
ATOM   6827  CA  VAL A 447      12.472-129.898  15.510  1.00 11.96           C  
ATOM   6828  C   VAL A 447      11.793-128.778  16.237  1.00 11.96           C  
ATOM   6829  O   VAL A 447      11.478-128.818  17.425  1.00 11.96           O  
ATOM   6830  CB  VAL A 447      11.512-131.064  15.289  1.00 11.96           C  
ATOM   6831  CG1 VAL A 447      10.161-130.558  14.786  1.00 11.96           C  
ATOM   6832  CG2 VAL A 447      12.109-131.965  14.217  1.00 11.96           C  
ATOM   6833  H   VAL A 447      13.809-131.241  16.566  1.00 11.96           H  
ATOM   6834  HA  VAL A 447      12.721-129.534  14.514  1.00 11.96           H  
ATOM   6835  HB  VAL A 447      11.375-131.611  16.222  1.00 11.96           H  
ATOM   6836 1HG1 VAL A 447       9.508-131.409  14.618  1.00 11.96           H  
ATOM   6837 2HG1 VAL A 447       9.707-129.898  15.524  1.00 11.96           H  
ATOM   6838 3HG1 VAL A 447      10.294-130.011  13.854  1.00 11.96           H  
ATOM   6839 1HG2 VAL A 447      11.446-132.811  14.032  1.00 11.96           H  
ATOM   6840 2HG2 VAL A 447      12.234-131.397  13.296  1.00 11.96           H  
ATOM   6841 3HG2 VAL A 447      13.071-132.326  14.546  1.00 11.96           H  
ATOM   6842  N   GLY A 448      11.601-127.771  15.438  1.00 11.96           N  
ATOM   6843  CA  GLY A 448      10.986-126.518  15.693  1.00 11.96           C  
ATOM   6844  C   GLY A 448      11.392-125.812  14.431  1.00 11.96           C  
ATOM   6845  O   GLY A 448      10.571-125.306  13.686  1.00 11.96           O  
ATOM   6846  H   GLY A 448      11.941-127.890  14.497  1.00 11.96           H  
ATOM   6847 1HA  GLY A 448       9.903-126.617  15.768  1.00 11.96           H  
ATOM   6848 2HA  GLY A 448      11.388-126.050  16.589  1.00 11.96           H  
ATOM   6849  N   LYS A 449      12.718-125.810  14.198  1.00 11.91           N  
ATOM   6850  CA  LYS A 449      13.342-125.233  13.002  1.00 11.91           C  
ATOM   6851  C   LYS A 449      12.507-124.079  12.411  1.00 11.91           C  
ATOM   6852  O   LYS A 449      11.967-124.228  11.307  1.00 11.91           O  
ATOM   6853  CB  LYS A 449      13.570-126.329  11.962  1.00 11.91           C  
ATOM   6854  CG  LYS A 449      14.498-127.499  12.394  1.00 11.91           C  
ATOM   6855  CD  LYS A 449      14.698-128.494  11.240  1.00 11.91           C  
ATOM   6856  CE  LYS A 449      15.454-129.785  11.638  1.00 11.91           C  
ATOM   6857  NZ  LYS A 449      16.885-129.559  11.987  1.00 11.91           N  
ATOM   6858  H   LYS A 449      13.317-126.308  14.865  1.00 11.91           H  
ATOM   6859  HA  LYS A 449      14.314-124.824  13.290  1.00 11.91           H  
ATOM   6860 1HB  LYS A 449      12.617-126.779  11.709  1.00 11.91           H  
ATOM   6861 2HB  LYS A 449      13.990-125.882  11.058  1.00 11.91           H  
ATOM   6862 1HG  LYS A 449      15.469-127.123  12.736  1.00 11.91           H  
ATOM   6863 2HG  LYS A 449      14.040-128.026  13.209  1.00 11.91           H  
ATOM   6864 1HD  LYS A 449      13.720-128.783  10.855  1.00 11.91           H  
ATOM   6865 2HD  LYS A 449      15.252-128.006  10.440  1.00 11.91           H  
ATOM   6866 1HE  LYS A 449      14.953-130.247  12.494  1.00 11.91           H  
ATOM   6867 2HE  LYS A 449      15.407-130.468  10.792  1.00 11.91           H  
ATOM   6868 1HZ  LYS A 449      17.309-130.441  12.217  1.00 11.91           H  
ATOM   6869 2HZ  LYS A 449      17.367-129.147  11.210  1.00 11.91           H  
ATOM   6870 3HZ  LYS A 449      16.977-128.954  12.803  1.00 11.91           H  
ATOM   6871  N   SER A 450      12.320-122.983  13.159  1.00 11.84           N  
ATOM   6872  CA  SER A 450      11.228-122.049  12.845  1.00 11.84           C  
ATOM   6873  C   SER A 450      11.570-120.553  12.684  1.00 11.84           C  
ATOM   6874  O   SER A 450      11.953-120.084  11.611  1.00 11.84           O  
ATOM   6875  CB  SER A 450      10.156-122.157  13.927  1.00 11.84           C  
ATOM   6876  OG  SER A 450      10.685-121.859  15.170  1.00 11.84           O  
ATOM   6877  H   SER A 450      12.859-122.866  14.003  1.00 11.84           H  
ATOM   6878  HA  SER A 450      10.782-122.378  11.905  1.00 11.84           H  
ATOM   6879 1HB  SER A 450       9.354-121.453  13.697  1.00 11.84           H  
ATOM   6880 2HB  SER A 450       9.729-123.125  13.947  1.00 11.84           H  
ATOM   6881  HG  SER A 450      11.138-122.661  15.458  1.00 11.84           H  
ATOM   6882  N   CYS A 451      11.464-119.818  13.793  1.00 11.77           N  
ATOM   6883  CA  CYS A 451      11.439-118.359  13.881  1.00 11.77           C  
ATOM   6884  C   CYS A 451      12.423-117.589  12.996  1.00 11.77           C  
ATOM   6885  O   CYS A 451      12.017-116.649  12.309  1.00 11.77           O  
ATOM   6886  CB  CYS A 451      11.704-118.054  15.345  1.00 11.77           C  
ATOM   6887  SG  CYS A 451      11.839-116.392  15.806  1.00 11.77           S  
ATOM   6888  H   CYS A 451      11.266-120.322  14.641  1.00 11.77           H  
ATOM   6889  HA  CYS A 451      10.428-118.035  13.634  1.00 11.77           H  
ATOM   6890 1HB  CYS A 451      10.898-118.487  15.935  1.00 11.77           H  
ATOM   6891 2HB  CYS A 451      12.613-118.557  15.655  1.00 11.77           H  
ATOM   6892  N   SER A 452      13.695-117.951  13.011  1.00 11.71           N  
ATOM   6893  CA  SER A 452      14.656-117.264  12.151  1.00 11.71           C  
ATOM   6894  C   SER A 452      15.184-118.203  11.060  1.00 11.71           C  
ATOM   6895  O   SER A 452      15.326-117.822   9.898  1.00 11.71           O  
ATOM   6896  CB  SER A 452      15.803-116.731  12.982  1.00 11.71           C  
ATOM   6897  OG  SER A 452      15.355-115.765  13.890  1.00 11.71           O  
ATOM   6898  H   SER A 452      13.981-118.711  13.602  1.00 11.71           H  
ATOM   6899  HA  SER A 452      14.159-116.422  11.667  1.00 11.71           H  
ATOM   6900 1HB  SER A 452      16.268-117.551  13.519  1.00 11.71           H  
ATOM   6901 2HB  SER A 452      16.557-116.297  12.326  1.00 11.71           H  
ATOM   6902  HG  SER A 452      14.839-115.135  13.375  1.00 11.71           H  
ATOM   6903  N   SER A 453      15.402-119.461  11.432  1.00 11.68           N  
ATOM   6904  CA  SER A 453      16.000-120.473  10.561  1.00 11.68           C  
ATOM   6905  C   SER A 453      15.221-120.749   9.281  1.00 11.68           C  
ATOM   6906  O   SER A 453      15.814-120.961   8.218  1.00 11.68           O  
ATOM   6907  CB  SER A 453      16.133-121.777  11.324  1.00 11.68           C  
ATOM   6908  OG  SER A 453      17.055-121.663  12.373  1.00 11.68           O  
ATOM   6909  H   SER A 453      15.202-119.713  12.381  1.00 11.68           H  
ATOM   6910  HA  SER A 453      16.995-120.127  10.280  1.00 11.68           H  
ATOM   6911 1HB  SER A 453      15.154-122.058  11.724  1.00 11.68           H  
ATOM   6912 2HB  SER A 453      16.443-122.571  10.646  1.00 11.68           H  
ATOM   6913  HG  SER A 453      17.912-121.524  11.957  1.00 11.68           H  
ATOM   6914  N   SER A 454      13.897-120.748   9.372  1.00 11.68           N  
ATOM   6915  CA  SER A 454      13.054-121.070   8.242  1.00 11.68           C  
ATOM   6916  C   SER A 454      12.268-119.851   7.782  1.00 11.68           C  
ATOM   6917  O   SER A 454      11.243-119.992   7.117  1.00 11.68           O  
ATOM   6918  CB  SER A 454      12.115-122.179   8.657  1.00 11.68           C  
ATOM   6919  OG  SER A 454      12.838-123.326   9.010  1.00 11.68           O  
ATOM   6920  H   SER A 454      13.425-120.538  10.251  1.00 11.68           H  
ATOM   6921  HA  SER A 454      13.677-121.415   7.420  1.00 11.68           H  
ATOM   6922 1HB  SER A 454      11.521-121.846   9.511  1.00 11.68           H  
ATOM   6923 2HB  SER A 454      11.423-122.410   7.853  1.00 11.68           H  
ATOM   6924  HG  SER A 454      12.245-123.812   9.612  1.00 11.68           H  
ATOM   6925  N   ILE A 455      12.749-118.648   8.115  1.00 11.69           N  
ATOM   6926  CA  ILE A 455      11.999-117.443   7.783  1.00 11.69           C  
ATOM   6927  C   ILE A 455      11.774-117.170   6.298  1.00 11.69           C  
ATOM   6928  O   ILE A 455      10.762-116.576   5.934  1.00 11.69           O  
ATOM   6929  CB  ILE A 455      12.643-116.187   8.401  1.00 11.69           C  
ATOM   6930  CG1 ILE A 455      11.659-115.097   8.307  1.00 11.69           C  
ATOM   6931  CG2 ILE A 455      13.952-115.762   7.698  1.00 11.69           C  
ATOM   6932  CD1 ILE A 455      10.430-115.367   9.141  1.00 11.69           C  
ATOM   6933  H   ILE A 455      13.622-118.559   8.642  1.00 11.69           H  
ATOM   6934  HA  ILE A 455      11.016-117.553   8.238  1.00 11.69           H  
ATOM   6935  HB  ILE A 455      12.844-116.381   9.457  1.00 11.69           H  
ATOM   6936 1HG1 ILE A 455      12.132-114.173   8.615  1.00 11.69           H  
ATOM   6937 2HG1 ILE A 455      11.352-114.982   7.269  1.00 11.69           H  
ATOM   6938 1HG2 ILE A 455      14.338-114.870   8.194  1.00 11.69           H  
ATOM   6939 2HG2 ILE A 455      14.682-116.563   7.772  1.00 11.69           H  
ATOM   6940 3HG2 ILE A 455      13.765-115.531   6.663  1.00 11.69           H  
ATOM   6941 1HD1 ILE A 455       9.742-114.538   9.014  1.00 11.69           H  
ATOM   6942 2HD1 ILE A 455       9.955-116.287   8.807  1.00 11.69           H  
ATOM   6943 3HD1 ILE A 455      10.721-115.470  10.190  1.00 11.69           H  
ATOM   6944  N   ALA A 456      12.698-117.572   5.433  1.00 11.71           N  
ATOM   6945  CA  ALA A 456      12.493-117.272   4.023  1.00 11.71           C  
ATOM   6946  C   ALA A 456      11.734-118.405   3.265  1.00 11.71           C  
ATOM   6947  O   ALA A 456      10.671-118.110   2.715  1.00 11.71           O  
ATOM   6948  CB  ALA A 456      13.824-116.890   3.411  1.00 11.71           C  
ATOM   6949  H   ALA A 456      13.517-118.063   5.752  1.00 11.71           H  
ATOM   6950  HA  ALA A 456      11.866-116.400   3.959  1.00 11.71           H  
ATOM   6951 1HB  ALA A 456      13.690-116.608   2.363  1.00 11.71           H  
ATOM   6952 2HB  ALA A 456      14.242-116.049   3.950  1.00 11.71           H  
ATOM   6953 3HB  ALA A 456      14.503-117.684   3.473  1.00 11.71           H  
ATOM   6954  N   SER A 457      12.175-119.691   3.248  1.00 11.72           N  
ATOM   6955  CA  SER A 457      13.461-120.254   3.678  1.00 11.72           C  
ATOM   6956  C   SER A 457      14.394-120.131   2.478  1.00 11.72           C  
ATOM   6957  O   SER A 457      13.912-119.838   1.385  1.00 11.72           O  
ATOM   6958  CB  SER A 457      13.315-121.701   4.086  1.00 11.72           C  
ATOM   6959  OG  SER A 457      13.020-122.503   2.979  1.00 11.72           O  
ATOM   6960  H   SER A 457      11.539-120.351   2.821  1.00 11.72           H  
ATOM   6961  HA  SER A 457      13.871-119.695   4.512  1.00 11.72           H  
ATOM   6962 1HB  SER A 457      14.242-122.040   4.550  1.00 11.72           H  
ATOM   6963 2HB  SER A 457      12.524-121.792   4.833  1.00 11.72           H  
ATOM   6964  HG  SER A 457      13.730-122.347   2.344  1.00 11.72           H  
ATOM   6965  N   SER A 458      15.694-120.385   2.655  1.00 11.71           N  
ATOM   6966  CA  SER A 458      16.653-120.209   1.551  1.00 11.71           C  
ATOM   6967  C   SER A 458      16.438-118.824   0.939  1.00 11.71           C  
ATOM   6968  O   SER A 458      15.950-117.946   1.641  1.00 11.71           O  
ATOM   6969  CB  SER A 458      16.474-121.299   0.493  1.00 11.71           C  
ATOM   6970  OG  SER A 458      17.483-121.222  -0.466  1.00 11.71           O  
ATOM   6971  H   SER A 458      16.034-120.657   3.568  1.00 11.71           H  
ATOM   6972  HA  SER A 458      17.667-120.261   1.947  1.00 11.71           H  
ATOM   6973 1HB  SER A 458      16.485-122.281   0.967  1.00 11.71           H  
ATOM   6974 2HB  SER A 458      15.513-121.186  -0.002  1.00 11.71           H  
ATOM   6975  HG  SER A 458      17.251-121.859  -1.149  1.00 11.71           H  
ATOM   6976  N   ASP A 459      16.730-118.644  -0.359  1.00 11.63           N  
ATOM   6977  CA  ASP A 459      16.533-117.330  -0.987  1.00 11.63           C  
ATOM   6978  C   ASP A 459      17.095-116.196  -0.077  1.00 11.63           C  
ATOM   6979  O   ASP A 459      17.888-116.481   0.824  1.00 11.63           O  
ATOM   6980  CB  ASP A 459      15.016-117.198  -1.301  1.00 11.63           C  
ATOM   6981  CG  ASP A 459      14.562-118.046  -2.517  1.00 11.63           C  
ATOM   6982  OD1 ASP A 459      15.406-118.511  -3.255  1.00 11.63           O  
ATOM   6983  OD2 ASP A 459      13.376-118.190  -2.705  1.00 11.63           O  
ATOM   6984  H   ASP A 459      17.122-119.429  -0.861  1.00 11.63           H  
ATOM   6985  HA  ASP A 459      17.086-117.321  -1.925  1.00 11.63           H  
ATOM   6986 1HB  ASP A 459      14.460-117.581  -0.437  1.00 11.63           H  
ATOM   6987 2HB  ASP A 459      14.678-116.219  -1.417  1.00 11.63           H  
ATOM   6988  N   PRO A 460      16.961-114.897  -0.429  1.00 11.45           N  
ATOM   6989  CA  PRO A 460      17.310-113.791   0.447  1.00 11.45           C  
ATOM   6990  C   PRO A 460      16.500-113.841   1.739  1.00 11.45           C  
ATOM   6991  O   PRO A 460      15.330-114.219   1.736  1.00 11.45           O  
ATOM   6992  CB  PRO A 460      16.971-112.568  -0.412  1.00 11.45           C  
ATOM   6993  CG  PRO A 460      17.107-113.061  -1.849  1.00 11.45           C  
ATOM   6994  CD  PRO A 460      16.606-114.481  -1.812  1.00 11.45           C  
ATOM   6995  HA  PRO A 460      18.384-113.834   0.661  1.00 11.45           H  
ATOM   6996 1HB  PRO A 460      15.956-112.222  -0.166  1.00 11.45           H  
ATOM   6997 2HB  PRO A 460      17.657-111.738  -0.174  1.00 11.45           H  
ATOM   6998 1HG  PRO A 460      16.516-112.422  -2.520  1.00 11.45           H  
ATOM   6999 2HG  PRO A 460      18.154-112.989  -2.178  1.00 11.45           H  
ATOM   7000 1HD  PRO A 460      15.535-114.415  -1.961  1.00 11.45           H  
ATOM   7001 2HD  PRO A 460      17.104-115.102  -2.566  1.00 11.45           H  
ATOM   7002  N   THR A 461      17.128-113.435   2.842  1.00 11.16           N  
ATOM   7003  CA  THR A 461      16.465-113.415   4.144  1.00 11.16           C  
ATOM   7004  C   THR A 461      15.261-112.487   4.151  1.00 11.16           C  
ATOM   7005  O   THR A 461      15.349-111.339   3.717  1.00 11.16           O  
ATOM   7006  CB  THR A 461      17.461-112.995   5.249  1.00 11.16           C  
ATOM   7007  OG1 THR A 461      18.551-113.928   5.279  1.00 11.16           O  
ATOM   7008  CG2 THR A 461      16.789-112.946   6.626  1.00 11.16           C  
ATOM   7009  H   THR A 461      18.091-113.139   2.777  1.00 11.16           H  
ATOM   7010  HA  THR A 461      16.115-114.423   4.363  1.00 11.16           H  
ATOM   7011  HB  THR A 461      17.856-112.008   5.017  1.00 11.16           H  
ATOM   7012  HG1 THR A 461      19.200-113.646   5.930  1.00 11.16           H  
ATOM   7013 1HG2 THR A 461      17.523-112.648   7.374  1.00 11.16           H  
ATOM   7014 2HG2 THR A 461      15.977-112.222   6.615  1.00 11.16           H  
ATOM   7015 3HG2 THR A 461      16.396-113.927   6.876  1.00 11.16           H  
ATOM   7016  N   LEU A 462      14.142-112.984   4.658  1.00 10.74           N  
ATOM   7017  CA  LEU A 462      12.940-112.182   4.759  1.00 10.74           C  
ATOM   7018  C   LEU A 462      12.797-111.688   6.194  1.00 10.74           C  
ATOM   7019  O   LEU A 462      13.362-112.300   7.100  1.00 10.74           O  
ATOM   7020  CB  LEU A 462      11.703-112.981   4.334  1.00 10.74           C  
ATOM   7021  CG  LEU A 462      11.753-113.539   2.922  1.00 10.74           C  
ATOM   7022  CD1 LEU A 462      10.448-114.275   2.636  1.00 10.74           C  
ATOM   7023  CD2 LEU A 462      12.003-112.418   1.940  1.00 10.74           C  
ATOM   7024  H   LEU A 462      14.132-113.938   4.981  1.00 10.74           H  
ATOM   7025  HA  LEU A 462      13.046-111.350   4.075  1.00 10.74           H  
ATOM   7026 1HB  LEU A 462      11.592-113.830   5.013  1.00 10.74           H  
ATOM   7027 2HB  LEU A 462      10.819-112.373   4.420  1.00 10.74           H  
ATOM   7028  HG  LEU A 462      12.570-114.256   2.844  1.00 10.74           H  
ATOM   7029 1HD1 LEU A 462      10.477-114.698   1.634  1.00 10.74           H  
ATOM   7030 2HD1 LEU A 462      10.291-115.069   3.353  1.00 10.74           H  
ATOM   7031 3HD1 LEU A 462       9.620-113.573   2.709  1.00 10.74           H  
ATOM   7032 1HD2 LEU A 462      12.051-112.827   0.930  1.00 10.74           H  
ATOM   7033 2HD2 LEU A 462      11.195-111.691   2.001  1.00 10.74           H  
ATOM   7034 3HD2 LEU A 462      12.951-111.930   2.175  1.00 10.74           H  
ATOM   7035  N   PRO A 463      12.089-110.571   6.438  1.00 10.24           N  
ATOM   7036  CA  PRO A 463      11.805-110.057   7.762  1.00 10.24           C  
ATOM   7037  C   PRO A 463      11.170-111.135   8.616  1.00 10.24           C  
ATOM   7038  O   PRO A 463      10.325-111.903   8.156  1.00 10.24           O  
ATOM   7039  CB  PRO A 463      10.829-108.915   7.467  1.00 10.24           C  
ATOM   7040  CG  PRO A 463      11.213-108.444   6.079  1.00 10.24           C  
ATOM   7041  CD  PRO A 463      11.588-109.706   5.335  1.00 10.24           C  
ATOM   7042  HA  PRO A 463      12.731-109.689   8.213  1.00 10.24           H  
ATOM   7043 1HB  PRO A 463       9.796-109.282   7.531  1.00 10.24           H  
ATOM   7044 2HB  PRO A 463      10.937-108.130   8.231  1.00 10.24           H  
ATOM   7045 1HG  PRO A 463      10.370-107.910   5.615  1.00 10.24           H  
ATOM   7046 2HG  PRO A 463      12.046-107.728   6.140  1.00 10.24           H  
ATOM   7047 1HD  PRO A 463      10.712-110.141   4.841  1.00 10.24           H  
ATOM   7048 2HD  PRO A 463      12.381-109.430   4.630  1.00 10.24           H  
ATOM   7049  N   VAL A 464      11.584-111.172   9.865  1.00  9.70           N  
ATOM   7050  CA  VAL A 464      11.149-112.174  10.819  1.00  9.70           C  
ATOM   7051  C   VAL A 464       9.655-112.065  11.160  1.00  9.70           C  
ATOM   7052  O   VAL A 464       9.117-110.971  11.313  1.00  9.70           O  
ATOM   7053  CB  VAL A 464      12.078-112.134  12.034  1.00  9.70           C  
ATOM   7054  CG1 VAL A 464      11.589-113.043  13.076  1.00  9.70           C  
ATOM   7055  CG2 VAL A 464      13.479-112.542  11.581  1.00  9.70           C  
ATOM   7056  H   VAL A 464      12.261-110.490  10.170  1.00  9.70           H  
ATOM   7057  HA  VAL A 464      11.303-113.141  10.376  1.00  9.70           H  
ATOM   7058  HB  VAL A 464      12.099-111.134  12.447  1.00  9.70           H  
ATOM   7059 1HG1 VAL A 464      12.258-113.001  13.939  1.00  9.70           H  
ATOM   7060 2HG1 VAL A 464      10.610-112.726  13.357  1.00  9.70           H  
ATOM   7061 3HG1 VAL A 464      11.551-114.068  12.703  1.00  9.70           H  
ATOM   7062 1HG2 VAL A 464      14.163-112.513  12.432  1.00  9.70           H  
ATOM   7063 2HG2 VAL A 464      13.448-113.555  11.169  1.00  9.70           H  
ATOM   7064 3HG2 VAL A 464      13.823-111.850  10.814  1.00  9.70           H  
ATOM   7065  N   VAL A 465       8.989-113.221  11.204  1.00  9.19           N  
ATOM   7066  CA  VAL A 465       7.559-113.358  11.462  1.00  9.19           C  
ATOM   7067  C   VAL A 465       7.139-112.704  12.759  1.00  9.19           C  
ATOM   7068  O   VAL A 465       7.829-112.826  13.757  1.00  9.19           O  
ATOM   7069  CB  VAL A 465       7.213-114.870  11.563  1.00  9.19           C  
ATOM   7070  CG1 VAL A 465       7.925-115.476  12.803  1.00  9.19           C  
ATOM   7071  CG2 VAL A 465       5.674-115.089  11.686  1.00  9.19           C  
ATOM   7072  H   VAL A 465       9.515-114.064  11.055  1.00  9.19           H  
ATOM   7073  HA  VAL A 465       7.009-112.904  10.636  1.00  9.19           H  
ATOM   7074  HB  VAL A 465       7.583-115.378  10.671  1.00  9.19           H  
ATOM   7075 1HG1 VAL A 465       7.708-116.541  12.873  1.00  9.19           H  
ATOM   7076 2HG1 VAL A 465       9.005-115.335  12.710  1.00  9.19           H  
ATOM   7077 3HG1 VAL A 465       7.568-114.978  13.706  1.00  9.19           H  
ATOM   7078 1HG2 VAL A 465       5.465-116.159  11.750  1.00  9.19           H  
ATOM   7079 2HG2 VAL A 465       5.292-114.607  12.585  1.00  9.19           H  
ATOM   7080 3HG2 VAL A 465       5.171-114.677  10.814  1.00  9.19           H  
ATOM   7081  N   GLU A 466       6.011-112.011  12.725  1.00  8.74           N  
ATOM   7082  CA  GLU A 466       5.469-111.348  13.906  1.00  8.74           C  
ATOM   7083  C   GLU A 466       5.066-112.335  15.006  1.00  8.74           C  
ATOM   7084  O   GLU A 466       4.420-113.340  14.724  1.00  8.74           O  
ATOM   7085  CB  GLU A 466       4.278-110.466  13.510  1.00  8.74           C  
ATOM   7086  CG  GLU A 466       3.666-109.654  14.646  1.00  8.74           C  
ATOM   7087  CD  GLU A 466       2.561-108.724  14.195  1.00  8.74           C  
ATOM   7088  OE1 GLU A 466       2.294-108.677  13.019  1.00  8.74           O  
ATOM   7089  OE2 GLU A 466       1.985-108.063  15.029  1.00  8.74           O  
ATOM   7090  H   GLU A 466       5.511-111.946  11.851  1.00  8.74           H  
ATOM   7091  HA  GLU A 466       6.228-110.705  14.316  1.00  8.74           H  
ATOM   7092 1HB  GLU A 466       4.598-109.764  12.740  1.00  8.74           H  
ATOM   7093 2HB  GLU A 466       3.490-111.084  13.079  1.00  8.74           H  
ATOM   7094 1HG  GLU A 466       3.254-110.332  15.374  1.00  8.74           H  
ATOM   7095 2HG  GLU A 466       4.453-109.073  15.137  1.00  8.74           H  
ATOM   7096  N   PHE A 467       5.385-111.992  16.251  1.00  8.37           N  
ATOM   7097  CA  PHE A 467       5.053-112.747  17.459  1.00  8.37           C  
ATOM   7098  C   PHE A 467       3.583-113.108  17.549  1.00  8.37           C  
ATOM   7099  O   PHE A 467       3.227-114.275  17.751  1.00  8.37           O  
ATOM   7100  CB  PHE A 467       5.460-111.866  18.654  1.00  8.37           C  
ATOM   7101  CG  PHE A 467       5.067-112.273  20.028  1.00  8.37           C  
ATOM   7102  CD1 PHE A 467       5.723-113.277  20.706  1.00  8.37           C  
ATOM   7103  CD2 PHE A 467       4.065-111.577  20.683  1.00  8.37           C  
ATOM   7104  CE1 PHE A 467       5.381-113.581  21.990  1.00  8.37           C  
ATOM   7105  CE2 PHE A 467       3.731-111.884  21.964  1.00  8.37           C  
ATOM   7106  CZ  PHE A 467       4.380-112.887  22.623  1.00  8.37           C  
ATOM   7107  H   PHE A 467       5.960-111.172  16.393  1.00  8.37           H  
ATOM   7108  HA  PHE A 467       5.647-113.661  17.470  1.00  8.37           H  
ATOM   7109 1HB  PHE A 467       6.536-111.797  18.660  1.00  8.37           H  
ATOM   7110 2HB  PHE A 467       5.093-110.857  18.487  1.00  8.37           H  
ATOM   7111  HD1 PHE A 467       6.516-113.823  20.217  1.00  8.37           H  
ATOM   7112  HD2 PHE A 467       3.549-110.767  20.160  1.00  8.37           H  
ATOM   7113  HE1 PHE A 467       5.902-114.379  22.517  1.00  8.37           H  
ATOM   7114  HE2 PHE A 467       2.962-111.327  22.453  1.00  8.37           H  
ATOM   7115  HZ  PHE A 467       4.112-113.134  23.644  1.00  8.37           H  
ATOM   7116  N   SER A 468       2.705-112.126  17.371  1.00  8.09           N  
ATOM   7117  CA  SER A 468       1.284-112.410  17.448  1.00  8.09           C  
ATOM   7118  C   SER A 468       0.883-113.405  16.357  1.00  8.09           C  
ATOM   7119  O   SER A 468       0.098-114.330  16.603  1.00  8.09           O  
ATOM   7120  CB  SER A 468       0.499-111.126  17.294  1.00  8.09           C  
ATOM   7121  OG  SER A 468       0.730-110.270  18.370  1.00  8.09           O  
ATOM   7122  H   SER A 468       3.032-111.186  17.189  1.00  8.09           H  
ATOM   7123  HA  SER A 468       1.069-112.853  18.421  1.00  8.09           H  
ATOM   7124 1HB  SER A 468       0.783-110.631  16.363  1.00  8.09           H  
ATOM   7125 2HB  SER A 468      -0.562-111.358  17.232  1.00  8.09           H  
ATOM   7126  HG  SER A 468       0.118-109.534  18.255  1.00  8.09           H  
ATOM   7127  N   ALA A 469       1.408-113.216  15.141  1.00  7.90           N  
ATOM   7128  CA  ALA A 469       1.088-114.120  14.048  1.00  7.90           C  
ATOM   7129  C   ALA A 469       1.619-115.506  14.332  1.00  7.90           C  
ATOM   7130  O   ALA A 469       0.932-116.493  14.136  1.00  7.90           O  
ATOM   7131  CB  ALA A 469       1.665-113.627  12.735  1.00  7.90           C  
ATOM   7132  H   ALA A 469       2.058-112.454  14.986  1.00  7.90           H  
ATOM   7133  HA  ALA A 469       0.006-114.172  13.958  1.00  7.90           H  
ATOM   7134 1HB  ALA A 469       1.387-114.311  11.935  1.00  7.90           H  
ATOM   7135 2HB  ALA A 469       1.270-112.635  12.518  1.00  7.90           H  
ATOM   7136 3HB  ALA A 469       2.747-113.578  12.810  1.00  7.90           H  
ATOM   7137  N   TRP A 470       2.808-115.594  14.894  1.00  7.78           N  
ATOM   7138  CA  TRP A 470       3.413-116.890  15.130  1.00  7.78           C  
ATOM   7139  C   TRP A 470       2.510-117.672  16.086  1.00  7.78           C  
ATOM   7140  O   TRP A 470       2.211-118.848  15.871  1.00  7.78           O  
ATOM   7141  CB  TRP A 470       4.803-116.708  15.728  1.00  7.78           C  
ATOM   7142  CG  TRP A 470       5.621-117.938  15.735  1.00  7.78           C  
ATOM   7143  CD1 TRP A 470       5.478-119.014  14.916  1.00  7.78           C  
ATOM   7144  CD2 TRP A 470       6.719-118.242  16.604  1.00  7.78           C  
ATOM   7145  NE1 TRP A 470       6.428-119.955  15.208  1.00  7.78           N  
ATOM   7146  CE2 TRP A 470       7.195-119.501  16.236  1.00  7.78           C  
ATOM   7147  CE3 TRP A 470       7.325-117.567  17.641  1.00  7.78           C  
ATOM   7148  CZ2 TRP A 470       8.261-120.090  16.871  1.00  7.78           C  
ATOM   7149  CZ3 TRP A 470       8.382-118.163  18.281  1.00  7.78           C  
ATOM   7150  CH2 TRP A 470       8.849-119.390  17.909  1.00  7.78           C  
ATOM   7151  H   TRP A 470       3.340-114.750  15.086  1.00  7.78           H  
ATOM   7152  HA  TRP A 470       3.487-117.429  14.185  1.00  7.78           H  
ATOM   7153 1HB  TRP A 470       5.339-115.933  15.172  1.00  7.78           H  
ATOM   7154 2HB  TRP A 470       4.709-116.355  16.756  1.00  7.78           H  
ATOM   7155  HD1 TRP A 470       4.725-119.106  14.135  1.00  7.78           H  
ATOM   7156  HE1 TRP A 470       6.546-120.842  14.750  1.00  7.78           H  
ATOM   7157  HE3 TRP A 470       6.968-116.582  17.951  1.00  7.78           H  
ATOM   7158  HZ2 TRP A 470       8.628-121.064  16.580  1.00  7.78           H  
ATOM   7159  HZ3 TRP A 470       8.829-117.625  19.086  1.00  7.78           H  
ATOM   7160  HH2 TRP A 470       9.696-119.824  18.441  1.00  7.78           H  
ATOM   7161  N   ALA A 471       2.075-116.998  17.156  1.00  7.74           N  
ATOM   7162  CA  ALA A 471       1.170-117.571  18.148  1.00  7.74           C  
ATOM   7163  C   ALA A 471      -0.194-117.980  17.556  1.00  7.74           C  
ATOM   7164  O   ALA A 471      -0.783-118.977  18.003  1.00  7.74           O  
ATOM   7165  CB  ALA A 471       0.949-116.567  19.274  1.00  7.74           C  
ATOM   7166  H   ALA A 471       2.382-116.031  17.279  1.00  7.74           H  
ATOM   7167  HA  ALA A 471       1.637-118.467  18.549  1.00  7.74           H  
ATOM   7168 1HB  ALA A 471       0.302-117.003  20.026  1.00  7.74           H  
ATOM   7169 2HB  ALA A 471       1.905-116.295  19.723  1.00  7.74           H  
ATOM   7170 3HB  ALA A 471       0.479-115.673  18.864  1.00  7.74           H  
ATOM   7171  N   THR A 472      -0.686-117.191  16.584  1.00  7.79           N  
ATOM   7172  CA  THR A 472      -1.996-117.340  15.935  1.00  7.79           C  
ATOM   7173  C   THR A 472      -2.086-118.330  14.756  1.00  7.79           C  
ATOM   7174  O   THR A 472      -3.085-119.039  14.615  1.00  7.79           O  
ATOM   7175  CB  THR A 472      -2.467-115.974  15.409  1.00  7.79           C  
ATOM   7176  OG1 THR A 472      -2.540-115.035  16.496  1.00  7.79           O  
ATOM   7177  CG2 THR A 472      -3.830-116.103  14.753  1.00  7.79           C  
ATOM   7178  H   THR A 472      -0.131-116.382  16.305  1.00  7.79           H  
ATOM   7179  HA  THR A 472      -2.698-117.673  16.696  1.00  7.79           H  
ATOM   7180  HB  THR A 472      -1.754-115.608  14.677  1.00  7.79           H  
ATOM   7181  HG1 THR A 472      -1.622-114.769  16.741  1.00  7.79           H  
ATOM   7182 1HG2 THR A 472      -4.147-115.130  14.380  1.00  7.79           H  
ATOM   7183 2HG2 THR A 472      -3.763-116.807  13.922  1.00  7.79           H  
ATOM   7184 3HG2 THR A 472      -4.552-116.467  15.481  1.00  7.79           H  
ATOM   7185  N   LEU A 473      -1.082-118.334  13.888  1.00  7.98           N  
ATOM   7186  CA  LEU A 473      -1.072-119.095  12.640  1.00  7.98           C  
ATOM   7187  C   LEU A 473      -1.220-120.592  12.787  1.00  7.98           C  
ATOM   7188  O   LEU A 473      -0.611-121.222  13.652  1.00  7.98           O  
ATOM   7189  CB  LEU A 473       0.247-118.852  11.902  1.00  7.98           C  
ATOM   7190  CG  LEU A 473       0.468-117.495  11.259  1.00  7.98           C  
ATOM   7191  CD1 LEU A 473       1.934-117.399  10.831  1.00  7.98           C  
ATOM   7192  CD2 LEU A 473      -0.444-117.363  10.087  1.00  7.98           C  
ATOM   7193  H   LEU A 473      -0.289-117.742  14.087  1.00  7.98           H  
ATOM   7194  HA  LEU A 473      -1.895-118.732  12.026  1.00  7.98           H  
ATOM   7195 1HB  LEU A 473       1.053-118.982  12.628  1.00  7.98           H  
ATOM   7196 2HB  LEU A 473       0.358-119.613  11.126  1.00  7.98           H  
ATOM   7197  HG  LEU A 473       0.245-116.709  11.945  1.00  7.98           H  
ATOM   7198 1HD1 LEU A 473       2.116-116.435  10.359  1.00  7.98           H  
ATOM   7199 2HD1 LEU A 473       2.572-117.500  11.711  1.00  7.98           H  
ATOM   7200 3HD1 LEU A 473       2.157-118.201  10.123  1.00  7.98           H  
ATOM   7201 1HD2 LEU A 473      -0.288-116.394   9.612  1.00  7.98           H  
ATOM   7202 2HD2 LEU A 473      -0.227-118.160   9.374  1.00  7.98           H  
ATOM   7203 3HD2 LEU A 473      -1.477-117.444  10.423  1.00  7.98           H  
ATOM   7204  N   LYS A 474      -2.009-121.169  11.878  1.00  8.31           N  
ATOM   7205  CA  LYS A 474      -2.203-122.609  11.827  1.00  8.31           C  
ATOM   7206  C   LYS A 474      -1.129-123.257  10.956  1.00  8.31           C  
ATOM   7207  O   LYS A 474      -0.591-124.316  11.265  1.00  8.31           O  
ATOM   7208  CB  LYS A 474      -3.576-122.940  11.272  1.00  8.31           C  
ATOM   7209  CG  LYS A 474      -4.721-122.522  12.168  1.00  8.31           C  
ATOM   7210  CD  LYS A 474      -6.042-122.965  11.586  1.00  8.31           C  
ATOM   7211  CE  LYS A 474      -7.200-122.608  12.483  1.00  8.31           C  
ATOM   7212  NZ  LYS A 474      -8.460-123.144  11.948  1.00  8.31           N  
ATOM   7213  H   LYS A 474      -2.494-120.581  11.217  1.00  8.31           H  
ATOM   7214  HA  LYS A 474      -2.135-123.008  12.834  1.00  8.31           H  
ATOM   7215 1HB  LYS A 474      -3.705-122.463  10.300  1.00  8.31           H  
ATOM   7216 2HB  LYS A 474      -3.652-124.022  11.120  1.00  8.31           H  
ATOM   7217 1HG  LYS A 474      -4.588-122.967  13.153  1.00  8.31           H  
ATOM   7218 2HG  LYS A 474      -4.724-121.438  12.277  1.00  8.31           H  
ATOM   7219 1HD  LYS A 474      -6.192-122.492  10.617  1.00  8.31           H  
ATOM   7220 2HD  LYS A 474      -6.037-124.049  11.446  1.00  8.31           H  
ATOM   7221 1HE  LYS A 474      -7.029-123.026  13.476  1.00  8.31           H  
ATOM   7222 2HE  LYS A 474      -7.281-121.526  12.562  1.00  8.31           H  
ATOM   7223 1HZ  LYS A 474      -9.222-122.911  12.558  1.00  8.31           H  
ATOM   7224 2HZ  LYS A 474      -8.636-122.772  11.033  1.00  8.31           H  
ATOM   7225 3HZ  LYS A 474      -8.357-124.178  11.896  1.00  8.31           H  
ATOM   7226  N   LYS A 475      -0.811-122.618   9.847  1.00  8.79           N  
ATOM   7227  CA  LYS A 475       0.190-123.153   8.936  1.00  8.79           C  
ATOM   7228  C   LYS A 475       1.461-122.341   9.098  1.00  8.79           C  
ATOM   7229  O   LYS A 475       1.457-121.131   8.864  1.00  8.79           O  
ATOM   7230  CB  LYS A 475      -0.331-123.138   7.499  1.00  8.79           C  
ATOM   7231  CG  LYS A 475      -1.581-124.022   7.210  1.00  8.79           C  
ATOM   7232  CD  LYS A 475      -1.259-125.541   7.353  1.00  8.79           C  
ATOM   7233  CE  LYS A 475      -2.353-126.436   6.700  1.00  8.79           C  
ATOM   7234  NZ  LYS A 475      -3.648-126.516   7.471  1.00  8.79           N  
ATOM   7235  H   LYS A 475      -1.265-121.747   9.626  1.00  8.79           H  
ATOM   7236  HA  LYS A 475       0.418-124.186   9.210  1.00  8.79           H  
ATOM   7237 1HB  LYS A 475      -0.604-122.119   7.240  1.00  8.79           H  
ATOM   7238 2HB  LYS A 475       0.445-123.427   6.823  1.00  8.79           H  
ATOM   7239 1HG  LYS A 475      -2.381-123.767   7.908  1.00  8.79           H  
ATOM   7240 2HG  LYS A 475      -1.930-123.833   6.197  1.00  8.79           H  
ATOM   7241 1HD  LYS A 475      -0.301-125.762   6.884  1.00  8.79           H  
ATOM   7242 2HD  LYS A 475      -1.183-125.803   8.414  1.00  8.79           H  
ATOM   7243 1HE  LYS A 475      -2.566-126.021   5.715  1.00  8.79           H  
ATOM   7244 2HE  LYS A 475      -1.955-127.444   6.579  1.00  8.79           H  
ATOM   7245 1HZ  LYS A 475      -4.296-127.097   6.976  1.00  8.79           H  
ATOM   7246 2HZ  LYS A 475      -3.494-126.940   8.396  1.00  8.79           H  
ATOM   7247 3HZ  LYS A 475      -4.046-125.606   7.591  1.00  8.79           H  
ATOM   7248  N   VAL A 476       2.521-122.987   9.586  1.00  9.38           N  
ATOM   7249  CA  VAL A 476       3.756-122.275   9.881  1.00  9.38           C  
ATOM   7250  C   VAL A 476       4.907-123.044   9.277  1.00  9.38           C  
ATOM   7251  O   VAL A 476       5.067-124.226   9.548  1.00  9.38           O  
ATOM   7252  CB  VAL A 476       3.964-122.131  11.401  1.00  9.38           C  
ATOM   7253  CG1 VAL A 476       5.245-121.372  11.661  1.00  9.38           C  
ATOM   7254  CG2 VAL A 476       2.773-121.412  12.036  1.00  9.38           C  
ATOM   7255  H   VAL A 476       2.494-124.004   9.712  1.00  9.38           H  
ATOM   7256  HA  VAL A 476       3.721-121.282   9.430  1.00  9.38           H  
ATOM   7257  HB  VAL A 476       4.068-123.124  11.844  1.00  9.38           H  
ATOM   7258 1HG1 VAL A 476       5.396-121.283  12.730  1.00  9.38           H  
ATOM   7259 2HG1 VAL A 476       6.087-121.901  11.215  1.00  9.38           H  
ATOM   7260 3HG1 VAL A 476       5.172-120.377  11.225  1.00  9.38           H  
ATOM   7261 1HG2 VAL A 476       2.927-121.317  13.110  1.00  9.38           H  
ATOM   7262 2HG2 VAL A 476       2.685-120.426  11.595  1.00  9.38           H  
ATOM   7263 3HG2 VAL A 476       1.853-121.973  11.864  1.00  9.38           H  
ATOM   7264  N   ASP A 477       5.747-122.396   8.498  1.00 10.03           N  
ATOM   7265  CA  ASP A 477       6.794-123.179   7.875  1.00 10.03           C  
ATOM   7266  C   ASP A 477       7.970-123.471   8.781  1.00 10.03           C  
ATOM   7267  O   ASP A 477       8.719-122.579   9.186  1.00 10.03           O  
ATOM   7268  CB  ASP A 477       7.251-122.507   6.591  1.00 10.03           C  
ATOM   7269  CG  ASP A 477       6.174-122.578   5.516  1.00 10.03           C  
ATOM   7270  OD1 ASP A 477       5.719-123.665   5.239  1.00 10.03           O  
ATOM   7271  OD2 ASP A 477       5.800-121.554   5.004  1.00 10.03           O  
ATOM   7272  H   ASP A 477       5.638-121.410   8.308  1.00 10.03           H  
ATOM   7273  HA  ASP A 477       6.381-124.135   7.590  1.00 10.03           H  
ATOM   7274 1HB  ASP A 477       7.497-121.461   6.786  1.00 10.03           H  
ATOM   7275 2HB  ASP A 477       8.158-122.996   6.227  1.00 10.03           H  
ATOM   7276  N   PHE A 478       8.111-124.755   9.090  1.00 10.66           N  
ATOM   7277  CA  PHE A 478       9.175-125.263   9.921  1.00 10.66           C  
ATOM   7278  C   PHE A 478      10.126-125.984   8.983  1.00 10.66           C  
ATOM   7279  O   PHE A 478       9.719-126.446   7.913  1.00 10.66           O  
ATOM   7280  CB  PHE A 478       8.644-126.240  10.968  1.00 10.66           C  
ATOM   7281  CG  PHE A 478       7.704-125.643  11.961  1.00 10.66           C  
ATOM   7282  CD1 PHE A 478       7.800-124.327  12.329  1.00 10.66           C  
ATOM   7283  CD2 PHE A 478       6.707-126.416  12.526  1.00 10.66           C  
ATOM   7284  CE1 PHE A 478       6.932-123.792  13.258  1.00 10.66           C  
ATOM   7285  CE2 PHE A 478       5.827-125.886  13.446  1.00 10.66           C  
ATOM   7286  CZ  PHE A 478       5.945-124.568  13.815  1.00 10.66           C  
ATOM   7287  H   PHE A 478       7.433-125.447   8.762  1.00 10.66           H  
ATOM   7288  HA  PHE A 478       9.690-124.438  10.410  1.00 10.66           H  
ATOM   7289 1HB  PHE A 478       8.148-127.069  10.486  1.00 10.66           H  
ATOM   7290 2HB  PHE A 478       9.488-126.647  11.526  1.00 10.66           H  
ATOM   7291  HD1 PHE A 478       8.584-123.713  11.884  1.00 10.66           H  
ATOM   7292  HD2 PHE A 478       6.628-127.457  12.231  1.00 10.66           H  
ATOM   7293  HE1 PHE A 478       7.030-122.754  13.546  1.00 10.66           H  
ATOM   7294  HE2 PHE A 478       5.048-126.513  13.876  1.00 10.66           H  
ATOM   7295  HZ  PHE A 478       5.260-124.140  14.542  1.00 10.66           H  
ATOM   7296  N   GLY A 479      11.369-126.155   9.385  1.00 11.15           N  
ATOM   7297  CA  GLY A 479      12.331-126.910   8.584  1.00 11.15           C  
ATOM   7298  C   GLY A 479      11.857-128.334   8.248  1.00 11.15           C  
ATOM   7299  O   GLY A 479      12.299-128.912   7.257  1.00 11.15           O  
ATOM   7300  H   GLY A 479      11.661-125.708  10.249  1.00 11.15           H  
ATOM   7301 1HA  GLY A 479      12.522-126.364   7.659  1.00 11.15           H  
ATOM   7302 2HA  GLY A 479      13.278-126.958   9.107  1.00 11.15           H  
ATOM   7303  N   ASN A 480      10.972-128.912   9.075  1.00 11.41           N  
ATOM   7304  CA  ASN A 480      10.444-130.249   8.813  1.00 11.41           C  
ATOM   7305  C   ASN A 480       9.064-130.218   8.125  1.00 11.41           C  
ATOM   7306  O   ASN A 480       8.373-131.239   8.072  1.00 11.41           O  
ATOM   7307  CB  ASN A 480      10.370-131.088  10.083  1.00 11.41           C  
ATOM   7308  CG  ASN A 480       9.397-130.569  11.104  1.00 11.41           C  
ATOM   7309  OD1 ASN A 480       9.189-129.365  11.244  1.00 11.41           O  
ATOM   7310  ND2 ASN A 480       8.771-131.479  11.813  1.00 11.41           N  
ATOM   7311  H   ASN A 480      10.647-128.397   9.877  1.00 11.41           H  
ATOM   7312  HA  ASN A 480      11.123-130.754   8.124  1.00 11.41           H  
ATOM   7313 1HB  ASN A 480      10.089-132.110   9.824  1.00 11.41           H  
ATOM   7314 2HB  ASN A 480      11.357-131.130  10.542  1.00 11.41           H  
ATOM   7315 1HD2 ASN A 480       8.093-131.205  12.495  1.00 11.41           H  
ATOM   7316 2HD2 ASN A 480       8.965-132.448  11.663  1.00 11.41           H  
ATOM   7317  N   GLY A 481       8.676-129.067   7.570  1.00 11.38           N  
ATOM   7318  CA  GLY A 481       7.399-128.938   6.870  1.00 11.38           C  
ATOM   7319  C   GLY A 481       6.455-127.927   7.523  1.00 11.38           C  
ATOM   7320  O   GLY A 481       6.623-127.545   8.677  1.00 11.38           O  
ATOM   7321  H   GLY A 481       9.272-128.245   7.640  1.00 11.38           H  
ATOM   7322 1HA  GLY A 481       7.593-128.639   5.839  1.00 11.38           H  
ATOM   7323 2HA  GLY A 481       6.913-129.911   6.829  1.00 11.38           H  
ATOM   7324  N   VAL A 482       5.424-127.523   6.781  1.00 11.09           N  
ATOM   7325  CA  VAL A 482       4.410-126.577   7.271  1.00 11.09           C  
ATOM   7326  C   VAL A 482       3.639-127.092   8.494  1.00 11.09           C  
ATOM   7327  O   VAL A 482       3.078-126.321   9.291  1.00 11.09           O  
ATOM   7328  CB  VAL A 482       3.446-126.198   6.143  1.00 11.09           C  
ATOM   7329  CG1 VAL A 482       2.523-127.357   5.779  1.00 11.09           C  
ATOM   7330  CG2 VAL A 482       2.666-125.022   6.584  1.00 11.09           C  
ATOM   7331  H   VAL A 482       5.346-127.865   5.834  1.00 11.09           H  
ATOM   7332  HA  VAL A 482       4.920-125.672   7.561  1.00 11.09           H  
ATOM   7333  HB  VAL A 482       4.029-125.938   5.251  1.00 11.09           H  
ATOM   7334 1HG1 VAL A 482       1.862-127.052   4.970  1.00 11.09           H  
ATOM   7335 2HG1 VAL A 482       3.116-128.209   5.457  1.00 11.09           H  
ATOM   7336 3HG1 VAL A 482       1.926-127.634   6.637  1.00 11.09           H  
ATOM   7337 1HG2 VAL A 482       2.000-124.728   5.783  1.00 11.09           H  
ATOM   7338 2HG2 VAL A 482       2.096-125.288   7.473  1.00 11.09           H  
ATOM   7339 3HG2 VAL A 482       3.352-124.202   6.812  1.00 11.09           H  
ATOM   7340  N   CYS A 483       3.591-128.420   8.613  1.00 10.63           N  
ATOM   7341  CA  CYS A 483       2.908-129.100   9.696  1.00 10.63           C  
ATOM   7342  C   CYS A 483       1.520-128.489   9.849  1.00 10.63           C  
ATOM   7343  O   CYS A 483       0.910-128.103   8.851  1.00 10.63           O  
ATOM   7344  CB  CYS A 483       3.738-128.946  10.980  1.00 10.63           C  
ATOM   7345  SG  CYS A 483       5.401-129.694  10.864  1.00 10.63           S  
ATOM   7346  H   CYS A 483       4.072-128.969   7.920  1.00 10.63           H  
ATOM   7347  HA  CYS A 483       2.812-130.158   9.452  1.00 10.63           H  
ATOM   7348 1HB  CYS A 483       3.854-127.889  11.231  1.00 10.63           H  
ATOM   7349 2HB  CYS A 483       3.231-129.428  11.807  1.00 10.63           H  
ATOM   7350  HG  CYS A 483       5.920-128.780   9.999  1.00 10.63           H  
ATOM   7351  N   ASP A 484       0.991-128.455  11.070  1.00 10.11           N  
ATOM   7352  CA  ASP A 484      -0.290-127.808  11.306  1.00 10.11           C  
ATOM   7353  C   ASP A 484      -0.455-127.571  12.802  1.00 10.11           C  
ATOM   7354  O   ASP A 484      -0.563-128.518  13.592  1.00 10.11           O  
ATOM   7355  CB  ASP A 484      -1.456-128.617  10.725  1.00 10.11           C  
ATOM   7356  CG  ASP A 484      -2.799-127.861  10.745  1.00 10.11           C  
ATOM   7357  OD1 ASP A 484      -3.047-127.079  11.645  1.00 10.11           O  
ATOM   7358  OD2 ASP A 484      -3.558-128.038   9.801  1.00 10.11           O  
ATOM   7359  H   ASP A 484       1.499-128.824  11.854  1.00 10.11           H  
ATOM   7360  HA  ASP A 484      -0.280-126.835  10.810  1.00 10.11           H  
ATOM   7361 1HB  ASP A 484      -1.242-128.904   9.696  1.00 10.11           H  
ATOM   7362 2HB  ASP A 484      -1.575-129.537  11.296  1.00 10.11           H  
ATOM   7363  N   MET A 485      -0.429-126.301  13.181  1.00  9.63           N  
ATOM   7364  CA  MET A 485      -0.466-125.876  14.561  1.00  9.63           C  
ATOM   7365  C   MET A 485      -1.854-126.015  15.167  1.00  9.63           C  
ATOM   7366  O   MET A 485      -1.993-125.971  16.387  1.00  9.63           O  
ATOM   7367  CB  MET A 485       0.044-124.442  14.689  1.00  9.63           C  
ATOM   7368  CG  MET A 485       1.513-124.263  14.355  1.00  9.63           C  
ATOM   7369  SD  MET A 485       2.585-125.275  15.367  1.00  9.63           S  
ATOM   7370  CE  MET A 485       2.338-124.527  16.974  1.00  9.63           C  
ATOM   7371  H   MET A 485      -0.389-125.588  12.464  1.00  9.63           H  
ATOM   7372  HA  MET A 485       0.203-126.517  15.122  1.00  9.63           H  
ATOM   7373 1HB  MET A 485      -0.500-123.808  14.030  1.00  9.63           H  
ATOM   7374 2HB  MET A 485      -0.124-124.080  15.700  1.00  9.63           H  
ATOM   7375 1HG  MET A 485       1.677-124.515  13.303  1.00  9.63           H  
ATOM   7376 2HG  MET A 485       1.782-123.216  14.499  1.00  9.63           H  
ATOM   7377 1HE  MET A 485       2.946-125.043  17.713  1.00  9.63           H  
ATOM   7378 2HE  MET A 485       2.630-123.474  16.932  1.00  9.63           H  
ATOM   7379 3HE  MET A 485       1.286-124.603  17.250  1.00  9.63           H  
ATOM   7380  N   GLU A 486      -2.906-126.138  14.342  1.00  9.28           N  
ATOM   7381  CA  GLU A 486      -4.228-126.278  14.947  1.00  9.28           C  
ATOM   7382  C   GLU A 486      -4.256-127.628  15.619  1.00  9.28           C  
ATOM   7383  O   GLU A 486      -4.603-127.743  16.793  1.00  9.28           O  
ATOM   7384  CB  GLU A 486      -5.379-126.167  13.935  1.00  9.28           C  
ATOM   7385  CG  GLU A 486      -6.787-126.301  14.586  1.00  9.28           C  
ATOM   7386  CD  GLU A 486      -8.002-126.123  13.635  1.00  9.28           C  
ATOM   7387  OE1 GLU A 486      -7.824-125.903  12.450  1.00  9.28           O  
ATOM   7388  OE2 GLU A 486      -9.117-126.177  14.126  1.00  9.28           O  
ATOM   7389  H   GLU A 486      -2.789-126.217  13.323  1.00  9.28           H  
ATOM   7390  HA  GLU A 486      -4.358-125.508  15.708  1.00  9.28           H  
ATOM   7391 1HB  GLU A 486      -5.325-125.218  13.437  1.00  9.28           H  
ATOM   7392 2HB  GLU A 486      -5.274-126.941  13.170  1.00  9.28           H  
ATOM   7393 1HG  GLU A 486      -6.843-127.296  15.021  1.00  9.28           H  
ATOM   7394 2HG  GLU A 486      -6.866-125.581  15.399  1.00  9.28           H  
ATOM   7395  N   ALA A 487      -3.844-128.649  14.863  1.00  9.10           N  
ATOM   7396  CA  ALA A 487      -3.756-130.006  15.373  1.00  9.10           C  
ATOM   7397  C   ALA A 487      -2.715-130.102  16.480  1.00  9.10           C  
ATOM   7398  O   ALA A 487      -2.948-130.723  17.520  1.00  9.10           O  
ATOM   7399  CB  ALA A 487      -3.401-130.960  14.254  1.00  9.10           C  
ATOM   7400  H   ALA A 487      -3.578-128.456  13.902  1.00  9.10           H  
ATOM   7401  HA  ALA A 487      -4.726-130.280  15.790  1.00  9.10           H  
ATOM   7402 1HB  ALA A 487      -3.354-131.981  14.646  1.00  9.10           H  
ATOM   7403 2HB  ALA A 487      -4.157-130.902  13.474  1.00  9.10           H  
ATOM   7404 3HB  ALA A 487      -2.428-130.681  13.839  1.00  9.10           H  
ATOM   7405  N   MET A 488      -1.575-129.426  16.317  1.00  9.12           N  
ATOM   7406  CA  MET A 488      -0.598-129.534  17.383  1.00  9.12           C  
ATOM   7407  C   MET A 488      -1.228-129.038  18.683  1.00  9.12           C  
ATOM   7408  O   MET A 488      -1.160-129.714  19.706  1.00  9.12           O  
ATOM   7409  CB  MET A 488       0.684-128.758  17.071  1.00  9.12           C  
ATOM   7410  CG  MET A 488       1.832-129.025  18.064  1.00  9.12           C  
ATOM   7411  SD  MET A 488       3.355-128.103  17.700  1.00  9.12           S  
ATOM   7412  CE  MET A 488       3.825-128.755  16.092  1.00  9.12           C  
ATOM   7413  H   MET A 488      -1.366-128.912  15.458  1.00  9.12           H  
ATOM   7414  HA  MET A 488      -0.343-130.583  17.515  1.00  9.12           H  
ATOM   7415 1HB  MET A 488       1.022-128.984  16.061  1.00  9.12           H  
ATOM   7416 2HB  MET A 488       0.468-127.690  17.114  1.00  9.12           H  
ATOM   7417 1HG  MET A 488       1.501-128.754  19.067  1.00  9.12           H  
ATOM   7418 2HG  MET A 488       2.070-130.086  18.061  1.00  9.12           H  
ATOM   7419 1HE  MET A 488       4.749-128.278  15.765  1.00  9.12           H  
ATOM   7420 2HE  MET A 488       3.981-129.825  16.171  1.00  9.12           H  
ATOM   7421 3HE  MET A 488       3.033-128.553  15.367  1.00  9.12           H  
ATOM   7422  N   LYS A 489      -1.929-127.908  18.642  1.00  9.31           N  
ATOM   7423  CA  LYS A 489      -2.544-127.415  19.860  1.00  9.31           C  
ATOM   7424  C   LYS A 489      -3.696-128.304  20.355  1.00  9.31           C  
ATOM   7425  O   LYS A 489      -3.724-128.699  21.520  1.00  9.31           O  
ATOM   7426  CB  LYS A 489      -3.090-126.009  19.599  1.00  9.31           C  
ATOM   7427  CG  LYS A 489      -2.034-124.908  19.404  1.00  9.31           C  
ATOM   7428  CD  LYS A 489      -2.713-123.580  19.040  1.00  9.31           C  
ATOM   7429  CE  LYS A 489      -1.708-122.455  18.778  1.00  9.31           C  
ATOM   7430  NZ  LYS A 489      -2.395-121.181  18.374  1.00  9.31           N  
ATOM   7431  H   LYS A 489      -2.004-127.361  17.783  1.00  9.31           H  
ATOM   7432  HA  LYS A 489      -1.785-127.379  20.639  1.00  9.31           H  
ATOM   7433 1HB  LYS A 489      -3.698-126.032  18.687  1.00  9.31           H  
ATOM   7434 2HB  LYS A 489      -3.746-125.715  20.416  1.00  9.31           H  
ATOM   7435 1HG  LYS A 489      -1.473-124.779  20.325  1.00  9.31           H  
ATOM   7436 2HG  LYS A 489      -1.340-125.192  18.618  1.00  9.31           H  
ATOM   7437 1HD  LYS A 489      -3.309-123.733  18.136  1.00  9.31           H  
ATOM   7438 2HD  LYS A 489      -3.380-123.279  19.846  1.00  9.31           H  
ATOM   7439 1HE  LYS A 489      -1.136-122.271  19.684  1.00  9.31           H  
ATOM   7440 2HE  LYS A 489      -1.025-122.755  17.980  1.00  9.31           H  
ATOM   7441 1HZ  LYS A 489      -1.705-120.432  18.209  1.00  9.31           H  
ATOM   7442 2HZ  LYS A 489      -2.918-121.330  17.525  1.00  9.31           H  
ATOM   7443 3HZ  LYS A 489      -3.020-120.885  19.103  1.00  9.31           H  
ATOM   7444  N   LYS A 490      -4.623-128.669  19.472  1.00  9.62           N  
ATOM   7445  CA  LYS A 490      -5.805-129.417  19.895  1.00  9.62           C  
ATOM   7446  C   LYS A 490      -5.580-130.884  20.209  1.00  9.62           C  
ATOM   7447  O   LYS A 490      -6.236-131.434  21.097  1.00  9.62           O  
ATOM   7448  CB  LYS A 490      -6.905-129.286  18.850  1.00  9.62           C  
ATOM   7449  CG  LYS A 490      -7.512-127.898  18.799  1.00  9.62           C  
ATOM   7450  CD  LYS A 490      -8.604-127.784  17.756  1.00  9.62           C  
ATOM   7451  CE  LYS A 490      -9.227-126.395  17.782  1.00  9.62           C  
ATOM   7452  NZ  LYS A 490     -10.251-126.220  16.727  1.00  9.62           N  
ATOM   7453  H   LYS A 490      -4.540-128.380  18.500  1.00  9.62           H  
ATOM   7454  HA  LYS A 490      -6.169-128.950  20.810  1.00  9.62           H  
ATOM   7455 1HB  LYS A 490      -6.488-129.506  17.862  1.00  9.62           H  
ATOM   7456 2HB  LYS A 490      -7.690-130.013  19.047  1.00  9.62           H  
ATOM   7457 1HG  LYS A 490      -7.925-127.648  19.776  1.00  9.62           H  
ATOM   7458 2HG  LYS A 490      -6.724-127.179  18.560  1.00  9.62           H  
ATOM   7459 1HD  LYS A 490      -8.189-127.969  16.770  1.00  9.62           H  
ATOM   7460 2HD  LYS A 490      -9.377-128.525  17.948  1.00  9.62           H  
ATOM   7461 1HE  LYS A 490      -9.694-126.242  18.752  1.00  9.62           H  
ATOM   7462 2HE  LYS A 490      -8.447-125.646  17.641  1.00  9.62           H  
ATOM   7463 1HZ  LYS A 490     -10.639-125.295  16.781  1.00  9.62           H  
ATOM   7464 2HZ  LYS A 490      -9.809-126.338  15.803  1.00  9.62           H  
ATOM   7465 3HZ  LYS A 490     -10.984-126.899  16.839  1.00  9.62           H  
ATOM   7466  N   GLU A 491      -4.683-131.530  19.481  1.00 10.01           N  
ATOM   7467  CA  GLU A 491      -4.440-132.941  19.682  1.00 10.01           C  
ATOM   7468  C   GLU A 491      -3.221-133.178  20.563  1.00 10.01           C  
ATOM   7469  O   GLU A 491      -3.247-134.072  21.416  1.00 10.01           O  
ATOM   7470  CB  GLU A 491      -4.246-133.640  18.332  1.00 10.01           C  
ATOM   7471  CG  GLU A 491      -5.476-133.588  17.411  1.00 10.01           C  
ATOM   7472  CD  GLU A 491      -5.255-134.239  16.053  1.00 10.01           C  
ATOM   7473  OE1 GLU A 491      -4.137-134.582  15.747  1.00 10.01           O  
ATOM   7474  OE2 GLU A 491      -6.213-134.389  15.329  1.00 10.01           O  
ATOM   7475  H   GLU A 491      -4.161-131.046  18.766  1.00 10.01           H  
ATOM   7476  HA  GLU A 491      -5.308-133.374  20.178  1.00 10.01           H  
ATOM   7477 1HB  GLU A 491      -3.404-133.196  17.806  1.00 10.01           H  
ATOM   7478 2HB  GLU A 491      -4.001-134.687  18.504  1.00 10.01           H  
ATOM   7479 1HG  GLU A 491      -6.310-134.079  17.909  1.00 10.01           H  
ATOM   7480 2HG  GLU A 491      -5.744-132.539  17.261  1.00 10.01           H  
ATOM   7481  N   ASN A 492      -2.152-132.374  20.409  1.00 10.37           N  
ATOM   7482  CA  ASN A 492      -0.981-132.693  21.210  1.00 10.37           C  
ATOM   7483  C   ASN A 492      -0.915-131.983  22.557  1.00 10.37           C  
ATOM   7484  O   ASN A 492      -0.103-132.383  23.390  1.00 10.37           O  
ATOM   7485  CB  ASN A 492       0.316-132.482  20.456  1.00 10.37           C  
ATOM   7486  CG  ASN A 492       0.495-133.448  19.324  1.00 10.37           C  
ATOM   7487  OD1 ASN A 492      -0.048-134.561  19.315  1.00 10.37           O  
ATOM   7488  ND2 ASN A 492       1.251-133.035  18.361  1.00 10.37           N  
ATOM   7489  H   ASN A 492      -2.131-131.605  19.729  1.00 10.37           H  
ATOM   7490  HA  ASN A 492      -1.032-133.754  21.423  1.00 10.37           H  
ATOM   7491 1HB  ASN A 492       0.379-131.481  20.073  1.00 10.37           H  
ATOM   7492 2HB  ASN A 492       1.151-132.606  21.148  1.00 10.37           H  
ATOM   7493 1HD2 ASN A 492       1.416-133.628  17.571  1.00 10.37           H  
ATOM   7494 2HD2 ASN A 492       1.647-132.119  18.418  1.00 10.37           H  
ATOM   7495  N   TYR A 493      -1.814-131.029  22.847  1.00 10.64           N  
ATOM   7496  CA  TYR A 493      -1.783-130.399  24.168  1.00 10.64           C  
ATOM   7497  C   TYR A 493      -1.763-131.459  25.243  1.00 10.64           C  
ATOM   7498  O   TYR A 493      -0.961-131.415  26.171  1.00 10.64           O  
ATOM   7499  CB  TYR A 493      -2.959-129.462  24.395  1.00 10.64           C  
ATOM   7500  CG  TYR A 493      -3.004-128.890  25.783  1.00 10.64           C  
ATOM   7501  CD1 TYR A 493      -2.197-127.812  26.110  1.00 10.64           C  
ATOM   7502  CD2 TYR A 493      -3.857-129.436  26.730  1.00 10.64           C  
ATOM   7503  CE1 TYR A 493      -2.240-127.278  27.381  1.00 10.64           C  
ATOM   7504  CE2 TYR A 493      -3.903-128.904  28.003  1.00 10.64           C  
ATOM   7505  CZ  TYR A 493      -3.099-127.828  28.330  1.00 10.64           C  
ATOM   7506  OH  TYR A 493      -3.146-127.295  29.598  1.00 10.64           O  
ATOM   7507  H   TYR A 493      -2.478-130.673  22.155  1.00 10.64           H  
ATOM   7508  HA  TYR A 493      -0.874-129.821  24.253  1.00 10.64           H  
ATOM   7509 1HB  TYR A 493      -2.874-128.627  23.715  1.00 10.64           H  
ATOM   7510 2HB  TYR A 493      -3.900-129.973  24.189  1.00 10.64           H  
ATOM   7511  HD1 TYR A 493      -1.530-127.387  25.360  1.00 10.64           H  
ATOM   7512  HD2 TYR A 493      -4.491-130.286  26.468  1.00 10.64           H  
ATOM   7513  HE1 TYR A 493      -1.605-126.430  27.638  1.00 10.64           H  
ATOM   7514  HE2 TYR A 493      -4.573-129.331  28.748  1.00 10.64           H  
ATOM   7515  HH  TYR A 493      -2.541-126.551  29.654  1.00 10.64           H  
ATOM   7516  N   ASN A 494      -2.613-132.459  25.067  1.00 10.80           N  
ATOM   7517  CA  ASN A 494      -2.792-133.561  25.992  1.00 10.80           C  
ATOM   7518  C   ASN A 494      -1.498-134.346  26.273  1.00 10.80           C  
ATOM   7519  O   ASN A 494      -1.411-135.039  27.289  1.00 10.80           O  
ATOM   7520  CB  ASN A 494      -3.848-134.479  25.426  1.00 10.80           C  
ATOM   7521  CG  ASN A 494      -5.216-133.862  25.502  1.00 10.80           C  
ATOM   7522  OD1 ASN A 494      -5.454-132.957  26.311  1.00 10.80           O  
ATOM   7523  ND2 ASN A 494      -6.112-134.320  24.669  1.00 10.80           N  
ATOM   7524  H   ASN A 494      -3.196-132.428  24.242  1.00 10.80           H  
ATOM   7525  HA  ASN A 494      -3.139-133.153  26.942  1.00 10.80           H  
ATOM   7526 1HB  ASN A 494      -3.613-134.701  24.380  1.00 10.80           H  
ATOM   7527 2HB  ASN A 494      -3.846-135.420  25.973  1.00 10.80           H  
ATOM   7528 1HD2 ASN A 494      -7.036-133.938  24.668  1.00 10.80           H  
ATOM   7529 2HD2 ASN A 494      -5.872-135.046  24.025  1.00 10.80           H  
ATOM   7530  N   ILE A 495      -0.521-134.286  25.361  1.00 10.85           N  
ATOM   7531  CA  ILE A 495       0.739-134.986  25.539  1.00 10.85           C  
ATOM   7532  C   ILE A 495       1.917-134.016  25.641  1.00 10.85           C  
ATOM   7533  O   ILE A 495       3.057-134.451  25.739  1.00 10.85           O  
ATOM   7534  CB  ILE A 495       1.009-135.993  24.407  1.00 10.85           C  
ATOM   7535  CG1 ILE A 495       1.134-135.268  23.103  1.00 10.85           C  
ATOM   7536  CG2 ILE A 495      -0.116-137.014  24.342  1.00 10.85           C  
ATOM   7537  CD1 ILE A 495       1.630-136.117  21.970  1.00 10.85           C  
ATOM   7538  H   ILE A 495      -0.624-133.694  24.548  1.00 10.85           H  
ATOM   7539  HA  ILE A 495       0.694-135.544  26.471  1.00 10.85           H  
ATOM   7540  HB  ILE A 495       1.953-136.500  24.594  1.00 10.85           H  
ATOM   7541 1HG1 ILE A 495       0.172-134.886  22.850  1.00 10.85           H  
ATOM   7542 2HG1 ILE A 495       1.813-134.427  23.233  1.00 10.85           H  
ATOM   7543 1HG2 ILE A 495       0.088-137.726  23.543  1.00 10.85           H  
ATOM   7544 2HG2 ILE A 495      -0.182-137.540  25.293  1.00 10.85           H  
ATOM   7545 3HG2 ILE A 495      -1.059-136.506  24.140  1.00 10.85           H  
ATOM   7546 1HD1 ILE A 495       1.693-135.522  21.067  1.00 10.85           H  
ATOM   7547 2HD1 ILE A 495       2.613-136.515  22.205  1.00 10.85           H  
ATOM   7548 3HD1 ILE A 495       0.942-136.942  21.808  1.00 10.85           H  
ATOM   7549  N   LEU A 496       1.675-132.698  25.597  1.00 10.84           N  
ATOM   7550  CA  LEU A 496       2.804-131.788  25.737  1.00 10.84           C  
ATOM   7551  C   LEU A 496       3.529-131.967  27.084  1.00 10.84           C  
ATOM   7552  O   LEU A 496       4.762-131.838  27.135  1.00 10.84           O  
ATOM   7553  CB  LEU A 496       2.426-130.319  25.470  1.00 10.84           C  
ATOM   7554  CG  LEU A 496       2.139-129.947  24.027  1.00 10.84           C  
ATOM   7555  CD1 LEU A 496       1.676-128.498  23.974  1.00 10.84           C  
ATOM   7556  CD2 LEU A 496       3.391-130.169  23.186  1.00 10.84           C  
ATOM   7557  H   LEU A 496       0.726-132.340  25.484  1.00 10.84           H  
ATOM   7558  HA  LEU A 496       3.521-132.041  24.960  1.00 10.84           H  
ATOM   7559 1HB  LEU A 496       1.533-130.067  26.024  1.00 10.84           H  
ATOM   7560 2HB  LEU A 496       3.198-129.701  25.785  1.00 10.84           H  
ATOM   7561  HG  LEU A 496       1.358-130.557  23.650  1.00 10.84           H  
ATOM   7562 1HD1 LEU A 496       1.454-128.227  22.942  1.00 10.84           H  
ATOM   7563 2HD1 LEU A 496       0.787-128.369  24.583  1.00 10.84           H  
ATOM   7564 3HD1 LEU A 496       2.466-127.858  24.359  1.00 10.84           H  
ATOM   7565 1HD2 LEU A 496       3.182-129.910  22.144  1.00 10.84           H  
ATOM   7566 2HD2 LEU A 496       4.201-129.547  23.560  1.00 10.84           H  
ATOM   7567 3HD2 LEU A 496       3.686-131.219  23.243  1.00 10.84           H  
ATOM   7568  N   PRO A 497       2.840-132.178  28.228  1.00 10.78           N  
ATOM   7569  CA  PRO A 497       3.479-132.514  29.473  1.00 10.78           C  
ATOM   7570  C   PRO A 497       4.276-133.761  29.179  1.00 10.78           C  
ATOM   7571  O   PRO A 497       3.823-134.589  28.396  1.00 10.78           O  
ATOM   7572  CB  PRO A 497       2.314-132.721  30.434  1.00 10.78           C  
ATOM   7573  CG  PRO A 497       1.190-131.890  29.843  1.00 10.78           C  
ATOM   7574  CD  PRO A 497       1.364-132.020  28.346  1.00 10.78           C  
ATOM   7575  HA  PRO A 497       4.138-131.682  29.790  1.00 10.78           H  
ATOM   7576 1HB  PRO A 497       2.065-133.795  30.478  1.00 10.78           H  
ATOM   7577 2HB  PRO A 497       2.595-132.413  31.447  1.00 10.78           H  
ATOM   7578 1HG  PRO A 497       0.214-132.256  30.198  1.00 10.78           H  
ATOM   7579 2HG  PRO A 497       1.280-130.848  30.184  1.00 10.78           H  
ATOM   7580 1HD  PRO A 497       0.821-132.919  28.028  1.00 10.78           H  
ATOM   7581 2HD  PRO A 497       1.001-131.123  27.858  1.00 10.78           H  
ATOM   7582  N   SER A 498       5.446-133.908  29.769  1.00 10.71           N  
ATOM   7583  CA  SER A 498       6.359-135.037  29.519  1.00 10.71           C  
ATOM   7584  C   SER A 498       7.006-135.031  28.106  1.00 10.71           C  
ATOM   7585  O   SER A 498       7.847-135.892  27.808  1.00 10.71           O  
ATOM   7586  CB  SER A 498       5.667-136.372  29.755  1.00 10.71           C  
ATOM   7587  OG  SER A 498       5.153-136.443  31.059  1.00 10.71           O  
ATOM   7588  H   SER A 498       5.738-133.197  30.425  1.00 10.71           H  
ATOM   7589  HA  SER A 498       7.170-134.964  30.242  1.00 10.71           H  
ATOM   7590 1HB  SER A 498       4.886-136.565  29.031  1.00 10.71           H  
ATOM   7591 2HB  SER A 498       6.401-137.162  29.625  1.00 10.71           H  
ATOM   7592  HG  SER A 498       4.751-137.312  31.135  1.00 10.71           H  
ATOM   7593  N   LEU A 499       6.703-134.014  27.287  1.00 10.69           N  
ATOM   7594  CA  LEU A 499       7.468-133.739  26.078  1.00 10.69           C  
ATOM   7595  C   LEU A 499       8.299-132.497  26.365  1.00 10.69           C  
ATOM   7596  O   LEU A 499       9.522-132.568  26.450  1.00 10.69           O  
ATOM   7597  CB  LEU A 499       6.580-133.539  24.824  1.00 10.69           C  
ATOM   7598  CG  LEU A 499       5.837-134.779  24.286  1.00 10.69           C  
ATOM   7599  CD1 LEU A 499       4.966-134.370  23.093  1.00 10.69           C  
ATOM   7600  CD2 LEU A 499       6.839-135.833  23.847  1.00 10.69           C  
ATOM   7601  H   LEU A 499       5.941-133.377  27.516  1.00 10.69           H  
ATOM   7602  HA  LEU A 499       8.142-134.572  25.883  1.00 10.69           H  
ATOM   7603 1HB  LEU A 499       5.811-132.828  25.082  1.00 10.69           H  
ATOM   7604 2HB  LEU A 499       7.149-133.102  24.029  1.00 10.69           H  
ATOM   7605  HG  LEU A 499       5.210-135.191  25.066  1.00 10.69           H  
ATOM   7606 1HD1 LEU A 499       4.449-135.240  22.721  1.00 10.69           H  
ATOM   7607 2HD1 LEU A 499       4.241-133.628  23.405  1.00 10.69           H  
ATOM   7608 3HD1 LEU A 499       5.592-133.954  22.298  1.00 10.69           H  
ATOM   7609 1HD2 LEU A 499       6.309-136.706  23.474  1.00 10.69           H  
ATOM   7610 2HD2 LEU A 499       7.468-135.434  23.059  1.00 10.69           H  
ATOM   7611 3HD2 LEU A 499       7.456-136.120  24.701  1.00 10.69           H  
ATOM   7612  N   TYR A 500       7.641-131.379  26.702  1.00 10.74           N  
ATOM   7613  CA  TYR A 500       8.418-130.158  26.983  1.00 10.74           C  
ATOM   7614  C   TYR A 500       9.221-130.251  28.277  1.00 10.74           C  
ATOM   7615  O   TYR A 500      10.212-129.545  28.462  1.00 10.74           O  
ATOM   7616  CB  TYR A 500       7.544-128.894  27.027  1.00 10.74           C  
ATOM   7617  CG  TYR A 500       6.384-128.874  28.038  1.00 10.74           C  
ATOM   7618  CD1 TYR A 500       6.582-128.800  29.406  1.00 10.74           C  
ATOM   7619  CD2 TYR A 500       5.120-128.837  27.553  1.00 10.74           C  
ATOM   7620  CE1 TYR A 500       5.509-128.726  30.269  1.00 10.74           C  
ATOM   7621  CE2 TYR A 500       4.028-128.759  28.404  1.00 10.74           C  
ATOM   7622  CZ  TYR A 500       4.225-128.706  29.757  1.00 10.74           C  
ATOM   7623  OH  TYR A 500       3.151-128.619  30.609  1.00 10.74           O  
ATOM   7624  H   TYR A 500       6.618-131.376  26.702  1.00 10.74           H  
ATOM   7625  HA  TYR A 500       9.136-130.027  26.173  1.00 10.74           H  
ATOM   7626 1HB  TYR A 500       8.178-128.038  27.234  1.00 10.74           H  
ATOM   7627 2HB  TYR A 500       7.119-128.732  26.039  1.00 10.74           H  
ATOM   7628  HD1 TYR A 500       7.582-128.811  29.805  1.00 10.74           H  
ATOM   7629  HD2 TYR A 500       4.988-128.863  26.482  1.00 10.74           H  
ATOM   7630  HE1 TYR A 500       5.674-128.675  31.344  1.00 10.74           H  
ATOM   7631  HE2 TYR A 500       3.016-128.732  27.999  1.00 10.74           H  
ATOM   7632  HH  TYR A 500       2.340-128.642  30.097  1.00 10.74           H  
ATOM   7633  N   GLY A 501       8.785-131.127  29.169  1.00 10.88           N  
ATOM   7634  CA  GLY A 501       9.436-131.350  30.446  1.00 10.88           C  
ATOM   7635  C   GLY A 501       9.959-132.779  30.535  1.00 10.88           C  
ATOM   7636  O   GLY A 501      10.216-133.282  31.629  1.00 10.88           O  
ATOM   7637  H   GLY A 501       7.961-131.659  28.935  1.00 10.88           H  
ATOM   7638 1HA  GLY A 501      10.259-130.645  30.569  1.00 10.88           H  
ATOM   7639 2HA  GLY A 501       8.728-131.163  31.253  1.00 10.88           H  
ATOM   7640  N   GLY A 502      10.046-133.457  29.393  1.00 11.10           N  
ATOM   7641  CA  GLY A 502      10.461-134.852  29.366  1.00 11.10           C  
ATOM   7642  C   GLY A 502      11.376-135.176  28.199  1.00 11.10           C  
ATOM   7643  O   GLY A 502      12.525-134.728  28.148  1.00 11.10           O  
ATOM   7644  H   GLY A 502       9.851-133.000  28.501  1.00 11.10           H  
ATOM   7645 1HA  GLY A 502      10.991-135.076  30.292  1.00 11.10           H  
ATOM   7646 2HA  GLY A 502       9.594-135.502  29.349  1.00 11.10           H  
ATOM   7647  N   GLN A 503      10.880-136.031  27.307  1.00 11.37           N  
ATOM   7648  CA  GLN A 503      11.665-136.494  26.163  1.00 11.37           C  
ATOM   7649  C   GLN A 503      10.865-136.475  24.868  1.00 11.37           C  
ATOM   7650  O   GLN A 503       9.805-137.093  24.761  1.00 11.37           O  
ATOM   7651  CB  GLN A 503      12.188-137.915  26.404  1.00 11.37           C  
ATOM   7652  CG  GLN A 503      13.008-138.497  25.241  1.00 11.37           C  
ATOM   7653  CD  GLN A 503      14.390-137.849  25.093  1.00 11.37           C  
ATOM   7654  OE1 GLN A 503      15.208-137.896  26.023  1.00 11.37           O  
ATOM   7655  NE2 GLN A 503      14.656-137.244  23.935  1.00 11.37           N  
ATOM   7656  H   GLN A 503       9.903-136.310  27.413  1.00 11.37           H  
ATOM   7657  HA  GLN A 503      12.515-135.824  26.035  1.00 11.37           H  
ATOM   7658 1HB  GLN A 503      12.822-137.918  27.292  1.00 11.37           H  
ATOM   7659 2HB  GLN A 503      11.350-138.582  26.596  1.00 11.37           H  
ATOM   7660 1HG  GLN A 503      13.150-139.561  25.410  1.00 11.37           H  
ATOM   7661 2HG  GLN A 503      12.463-138.340  24.308  1.00 11.37           H  
ATOM   7662 1HE2 GLN A 503      15.542-136.808  23.790  1.00 11.37           H  
ATOM   7663 2HE2 GLN A 503      13.951-137.212  23.187  1.00 11.37           H  
ATOM   7664  N   THR A 504      11.409-135.780  23.879  1.00 11.65           N  
ATOM   7665  CA  THR A 504      10.794-135.627  22.566  1.00 11.65           C  
ATOM   7666  C   THR A 504      11.595-136.347  21.494  1.00 11.65           C  
ATOM   7667  O   THR A 504      12.698-136.847  21.755  1.00 11.65           O  
ATOM   7668  CB  THR A 504      10.718-134.142  22.184  1.00 11.65           C  
ATOM   7669  OG1 THR A 504      12.045-133.624  22.014  1.00 11.65           O  
ATOM   7670  CG2 THR A 504      10.028-133.380  23.250  1.00 11.65           C  
ATOM   7671  H   THR A 504      12.285-135.310  24.058  1.00 11.65           H  
ATOM   7672  HA  THR A 504       9.791-136.049  22.592  1.00 11.65           H  
ATOM   7673  HB  THR A 504      10.169-134.030  21.252  1.00 11.65           H  
ATOM   7674  HG1 THR A 504      12.428-134.001  21.216  1.00 11.65           H  
ATOM   7675 1HG2 THR A 504       9.965-132.329  22.984  1.00 11.65           H  
ATOM   7676 2HG2 THR A 504       9.059-133.784  23.348  1.00 11.65           H  
ATOM   7677 3HG2 THR A 504      10.565-133.479  24.192  1.00 11.65           H  
ATOM   7678  N   SER A 505      11.062-136.380  20.274  1.00 11.90           N  
ATOM   7679  CA  SER A 505      11.839-136.941  19.171  1.00 11.90           C  
ATOM   7680  C   SER A 505      11.618-136.242  17.857  1.00 11.90           C  
ATOM   7681  O   SER A 505      10.514-136.203  17.315  1.00 11.90           O  
ATOM   7682  CB  SER A 505      11.567-138.399  18.925  1.00 11.90           C  
ATOM   7683  OG  SER A 505      12.337-138.837  17.807  1.00 11.90           O  
ATOM   7684  H   SER A 505      10.129-135.985  20.120  1.00 11.90           H  
ATOM   7685  HA  SER A 505      12.896-136.836  19.422  1.00 11.90           H  
ATOM   7686 1HB  SER A 505      11.818-138.986  19.808  1.00 11.90           H  
ATOM   7687 2HB  SER A 505      10.508-138.540  18.719  1.00 11.90           H  
ATOM   7688  HG  SER A 505      13.229-138.980  18.151  1.00 11.90           H  
ATOM   7689  N   ASP A 506      12.728-135.822  17.279  1.00 12.04           N  
ATOM   7690  CA  ASP A 506      12.771-135.143  15.999  1.00 12.04           C  
ATOM   7691  C   ASP A 506      12.236-135.995  14.847  1.00 12.04           C  
ATOM   7692  O   ASP A 506      11.924-135.464  13.781  1.00 12.04           O  
ATOM   7693  CB  ASP A 506      14.214-134.737  15.683  1.00 12.04           C  
ATOM   7694  CG  ASP A 506      14.737-133.588  16.549  1.00 12.04           C  
ATOM   7695  OD1 ASP A 506      13.954-132.940  17.215  1.00 12.04           O  
ATOM   7696  OD2 ASP A 506      15.911-133.347  16.522  1.00 12.04           O  
ATOM   7697  H   ASP A 506      13.593-135.940  17.788  1.00 12.04           H  
ATOM   7698  HA  ASP A 506      12.156-134.248  16.073  1.00 12.04           H  
ATOM   7699 1HB  ASP A 506      14.865-135.599  15.823  1.00 12.04           H  
ATOM   7700 2HB  ASP A 506      14.287-134.451  14.635  1.00 12.04           H  
ATOM   7701  N   ASN A 507      12.192-137.322  15.026  1.00 11.97           N  
ATOM   7702  CA  ASN A 507      11.768-138.180  13.933  1.00 11.97           C  
ATOM   7703  C   ASN A 507      10.282-138.549  13.923  1.00 11.97           C  
ATOM   7704  O   ASN A 507       9.841-139.232  12.995  1.00 11.97           O  
ATOM   7705  CB  ASN A 507      12.601-139.446  13.940  1.00 11.97           C  
ATOM   7706  CG  ASN A 507      14.039-139.196  13.571  1.00 11.97           C  
ATOM   7707  OD1 ASN A 507      14.343-138.349  12.723  1.00 11.97           O  
ATOM   7708  ND2 ASN A 507      14.938-139.919  14.195  1.00 11.97           N  
ATOM   7709  H   ASN A 507      12.404-137.737  15.937  1.00 11.97           H  
ATOM   7710  HA  ASN A 507      11.964-137.652  13.000  1.00 11.97           H  
ATOM   7711 1HB  ASN A 507      12.570-139.883  14.937  1.00 11.97           H  
ATOM   7712 2HB  ASN A 507      12.170-140.173  13.251  1.00 11.97           H  
ATOM   7713 1HD2 ASN A 507      15.910-139.796  13.988  1.00 11.97           H  
ATOM   7714 2HD2 ASN A 507      14.654-140.596  14.874  1.00 11.97           H  
ATOM   7715  N   TYR A 508       9.499-138.125  14.926  1.00 11.63           N  
ATOM   7716  CA  TYR A 508       8.090-138.531  14.912  1.00 11.63           C  
ATOM   7717  C   TYR A 508       7.153-137.394  15.279  1.00 11.63           C  
ATOM   7718  O   TYR A 508       7.309-136.770  16.325  1.00 11.63           O  
ATOM   7719  CB  TYR A 508       7.863-139.690  15.892  1.00 11.63           C  
ATOM   7720  CG  TYR A 508       8.744-140.902  15.630  1.00 11.63           C  
ATOM   7721  CD1 TYR A 508       9.995-140.977  16.227  1.00 11.63           C  
ATOM   7722  CD2 TYR A 508       8.322-141.914  14.785  1.00 11.63           C  
ATOM   7723  CE1 TYR A 508      10.817-142.056  15.986  1.00 11.63           C  
ATOM   7724  CE2 TYR A 508       9.147-142.996  14.541  1.00 11.63           C  
ATOM   7725  CZ  TYR A 508      10.390-143.067  15.138  1.00 11.63           C  
ATOM   7726  OH  TYR A 508      11.213-144.145  14.894  1.00 11.63           O  
ATOM   7727  H   TYR A 508       9.871-137.533  15.675  1.00 11.63           H  
ATOM   7728  HA  TYR A 508       7.829-138.858  13.906  1.00 11.63           H  
ATOM   7729 1HB  TYR A 508       8.052-139.344  16.911  1.00 11.63           H  
ATOM   7730 2HB  TYR A 508       6.824-140.007  15.840  1.00 11.63           H  
ATOM   7731  HD1 TYR A 508      10.328-140.180  16.885  1.00 11.63           H  
ATOM   7732  HD2 TYR A 508       7.344-141.855  14.309  1.00 11.63           H  
ATOM   7733  HE1 TYR A 508      11.798-142.108  16.457  1.00 11.63           H  
ATOM   7734  HE2 TYR A 508       8.817-143.792  13.874  1.00 11.63           H  
ATOM   7735  HH  TYR A 508      10.775-144.748  14.287  1.00 11.63           H  
ATOM   7736  N   PHE A 509       6.083-137.183  14.503  1.00 11.06           N  
ATOM   7737  CA  PHE A 509       5.160-136.110  14.888  1.00 11.06           C  
ATOM   7738  C   PHE A 509       4.498-136.429  16.238  1.00 11.06           C  
ATOM   7739  O   PHE A 509       4.143-135.540  17.009  1.00 11.06           O  
ATOM   7740  CB  PHE A 509       4.084-135.826  13.841  1.00 11.06           C  
ATOM   7741  CG  PHE A 509       3.390-134.467  14.091  1.00 11.06           C  
ATOM   7742  CD1 PHE A 509       4.053-133.270  13.772  1.00 11.06           C  
ATOM   7743  CD2 PHE A 509       2.116-134.375  14.642  1.00 11.06           C  
ATOM   7744  CE1 PHE A 509       3.460-132.035  13.991  1.00 11.06           C  
ATOM   7745  CE2 PHE A 509       1.521-133.128  14.862  1.00 11.06           C  
ATOM   7746  CZ  PHE A 509       2.197-131.962  14.534  1.00 11.06           C  
ATOM   7747  H   PHE A 509       5.945-137.713  13.653  1.00 11.06           H  
ATOM   7748  HA  PHE A 509       5.745-135.203  14.988  1.00 11.06           H  
ATOM   7749 1HB  PHE A 509       4.524-135.812  12.846  1.00 11.06           H  
ATOM   7750 2HB  PHE A 509       3.327-136.609  13.865  1.00 11.06           H  
ATOM   7751  HD1 PHE A 509       5.055-133.317  13.343  1.00 11.06           H  
ATOM   7752  HD2 PHE A 509       1.582-135.290  14.902  1.00 11.06           H  
ATOM   7753  HE1 PHE A 509       3.996-131.122  13.732  1.00 11.06           H  
ATOM   7754  HE2 PHE A 509       0.519-133.068  15.293  1.00 11.06           H  
ATOM   7755  HZ  PHE A 509       1.731-130.993  14.705  1.00 11.06           H  
ATOM   7756  N   GLY A 510       4.376-137.723  16.543  1.00 10.29           N  
ATOM   7757  CA  GLY A 510       3.770-138.199  17.784  1.00 10.29           C  
ATOM   7758  C   GLY A 510       4.496-137.706  19.043  1.00 10.29           C  
ATOM   7759  O   GLY A 510       3.933-137.765  20.136  1.00 10.29           O  
ATOM   7760  H   GLY A 510       4.703-138.400  15.873  1.00 10.29           H  
ATOM   7761 1HA  GLY A 510       2.730-137.871  17.819  1.00 10.29           H  
ATOM   7762 2HA  GLY A 510       3.758-139.287  17.780  1.00 10.29           H  
ATOM   7763  N   LYS A 511       5.761-137.299  18.893  1.00  9.36           N  
ATOM   7764  CA  LYS A 511       6.566-136.770  19.979  1.00  9.36           C  
ATOM   7765  C   LYS A 511       7.186-135.463  19.530  1.00  9.36           C  
ATOM   7766  O   LYS A 511       8.299-135.112  19.944  1.00  9.36           O  
ATOM   7767  CB  LYS A 511       7.661-137.737  20.416  1.00  9.36           C  
ATOM   7768  CG  LYS A 511       7.183-139.042  20.997  1.00  9.36           C  
ATOM   7769  CD  LYS A 511       8.360-139.851  21.521  1.00  9.36           C  
ATOM   7770  CE  LYS A 511       7.904-141.158  22.151  1.00  9.36           C  
ATOM   7771  NZ  LYS A 511       9.053-141.959  22.660  1.00  9.36           N  
ATOM   7772  H   LYS A 511       6.179-137.280  17.962  1.00  9.36           H  
ATOM   7773  HA  LYS A 511       5.921-136.557  20.831  1.00  9.36           H  
ATOM   7774 1HB  LYS A 511       8.293-137.965  19.558  1.00  9.36           H  
ATOM   7775 2HB  LYS A 511       8.284-137.259  21.164  1.00  9.36           H  
ATOM   7776 1HG  LYS A 511       6.484-138.843  21.812  1.00  9.36           H  
ATOM   7777 2HG  LYS A 511       6.667-139.617  20.228  1.00  9.36           H  
ATOM   7778 1HD  LYS A 511       9.048-140.065  20.700  1.00  9.36           H  
ATOM   7779 2HD  LYS A 511       8.894-139.261  22.274  1.00  9.36           H  
ATOM   7780 1HE  LYS A 511       7.233-140.936  22.981  1.00  9.36           H  
ATOM   7781 2HE  LYS A 511       7.364-141.745  21.408  1.00  9.36           H  
ATOM   7782 1HZ  LYS A 511       8.712-142.815  23.073  1.00  9.36           H  
ATOM   7783 2HZ  LYS A 511       9.677-142.179  21.897  1.00  9.36           H  
ATOM   7784 3HZ  LYS A 511       9.550-141.422  23.359  1.00  9.36           H  
ATOM   7785  N   VAL A 512       6.493-134.767  18.631  1.00  8.35           N  
ATOM   7786  CA  VAL A 512       6.995-133.514  18.110  1.00  8.35           C  
ATOM   7787  C   VAL A 512       7.194-132.575  19.264  1.00  8.35           C  
ATOM   7788  O   VAL A 512       6.361-132.519  20.173  1.00  8.35           O  
ATOM   7789  CB  VAL A 512       5.993-132.884  17.121  1.00  8.35           C  
ATOM   7790  CG1 VAL A 512       4.757-132.443  17.862  1.00  8.35           C  
ATOM   7791  CG2 VAL A 512       6.631-131.749  16.351  1.00  8.35           C  
ATOM   7792  H   VAL A 512       5.595-135.107  18.290  1.00  8.35           H  
ATOM   7793  HA  VAL A 512       7.950-133.690  17.610  1.00  8.35           H  
ATOM   7794  HB  VAL A 512       5.685-133.623  16.438  1.00  8.35           H  
ATOM   7795 1HG1 VAL A 512       4.037-132.039  17.157  1.00  8.35           H  
ATOM   7796 2HG1 VAL A 512       4.323-133.302  18.376  1.00  8.35           H  
ATOM   7797 3HG1 VAL A 512       5.029-131.673  18.590  1.00  8.35           H  
ATOM   7798 1HG2 VAL A 512       5.915-131.344  15.646  1.00  8.35           H  
ATOM   7799 2HG2 VAL A 512       6.943-130.966  17.022  1.00  8.35           H  
ATOM   7800 3HG2 VAL A 512       7.494-132.127  15.814  1.00  8.35           H  
ATOM   7801  N   SER A 513       8.279-131.828  19.229  1.00  7.31           N  
ATOM   7802  CA  SER A 513       8.531-130.869  20.272  1.00  7.31           C  
ATOM   7803  C   SER A 513       7.816-129.578  19.916  1.00  7.31           C  
ATOM   7804  O   SER A 513       7.014-129.525  18.983  1.00  7.31           O  
ATOM   7805  CB  SER A 513      10.019-130.627  20.454  1.00  7.31           C  
ATOM   7806  OG  SER A 513      10.245-129.783  21.563  1.00  7.31           O  
ATOM   7807  H   SER A 513       8.930-131.928  18.468  1.00  7.31           H  
ATOM   7808  HA  SER A 513       8.121-131.249  21.210  1.00  7.31           H  
ATOM   7809 1HB  SER A 513      10.530-131.575  20.600  1.00  7.31           H  
ATOM   7810 2HB  SER A 513      10.434-130.168  19.552  1.00  7.31           H  
ATOM   7811  HG  SER A 513      10.076-128.884  21.251  1.00  7.31           H  
ATOM   7812  N   LYS A 514       8.083-128.552  20.680  1.00  6.29           N  
ATOM   7813  CA  LYS A 514       7.430-127.276  20.492  1.00  6.29           C  
ATOM   7814  C   LYS A 514       8.414-126.208  20.910  1.00  6.29           C  
ATOM   7815  O   LYS A 514       9.178-126.406  21.854  1.00  6.29           O  
ATOM   7816  CB  LYS A 514       6.102-127.224  21.258  1.00  6.29           C  
ATOM   7817  CG  LYS A 514       5.244-125.992  20.971  1.00  6.29           C  
ATOM   7818  CD  LYS A 514       3.876-126.094  21.633  1.00  6.29           C  
ATOM   7819  CE  LYS A 514       3.036-124.855  21.341  1.00  6.29           C  
ATOM   7820  NZ  LYS A 514       1.704-124.915  21.998  1.00  6.29           N  
ATOM   7821  H   LYS A 514       8.783-128.689  21.394  1.00  6.29           H  
ATOM   7822  HA  LYS A 514       7.216-127.136  19.431  1.00  6.29           H  
ATOM   7823 1HB  LYS A 514       5.503-128.101  20.998  1.00  6.29           H  
ATOM   7824 2HB  LYS A 514       6.293-127.265  22.327  1.00  6.29           H  
ATOM   7825 1HG  LYS A 514       5.739-125.099  21.326  1.00  6.29           H  
ATOM   7826 2HG  LYS A 514       5.103-125.906  19.893  1.00  6.29           H  
ATOM   7827 1HD  LYS A 514       3.357-126.975  21.243  1.00  6.29           H  
ATOM   7828 2HD  LYS A 514       3.988-126.208  22.707  1.00  6.29           H  
ATOM   7829 1HE  LYS A 514       3.569-123.973  21.701  1.00  6.29           H  
ATOM   7830 2HE  LYS A 514       2.894-124.766  20.263  1.00  6.29           H  
ATOM   7831 1HZ  LYS A 514       1.187-124.076  21.781  1.00  6.29           H  
ATOM   7832 2HZ  LYS A 514       1.197-125.722  21.658  1.00  6.29           H  
ATOM   7833 3HZ  LYS A 514       1.823-124.982  22.999  1.00  6.29           H  
ATOM   7834  N   CYS A 515       8.409-125.081  20.209  1.00  5.38           N  
ATOM   7835  CA  CYS A 515       9.331-123.987  20.496  1.00  5.38           C  
ATOM   7836  C   CYS A 515       9.153-123.373  21.899  1.00  5.38           C  
ATOM   7837  O   CYS A 515      10.050-122.687  22.385  1.00  5.38           O  
ATOM   7838  CB  CYS A 515       9.193-122.927  19.411  1.00  5.38           C  
ATOM   7839  SG  CYS A 515       9.698-123.501  17.776  1.00  5.38           S  
ATOM   7840  H   CYS A 515       7.760-124.986  19.440  1.00  5.38           H  
ATOM   7841  HA  CYS A 515      10.345-124.386  20.432  1.00  5.38           H  
ATOM   7842 1HB  CYS A 515       8.165-122.630  19.330  1.00  5.38           H  
ATOM   7843 2HB  CYS A 515       9.788-122.047  19.669  1.00  5.38           H  
ATOM   7844  HG  CYS A 515       9.590-122.315  17.172  1.00  5.38           H  
ATOM   7845  N   GLN A 516       7.997-123.615  22.536  1.00  4.62           N  
ATOM   7846  CA  GLN A 516       7.697-123.147  23.899  1.00  4.62           C  
ATOM   7847  C   GLN A 516       7.916-121.659  24.121  1.00  4.62           C  
ATOM   7848  O   GLN A 516       8.716-121.260  24.976  1.00  4.62           O  
ATOM   7849  CB  GLN A 516       8.484-123.940  24.951  1.00  4.62           C  
ATOM   7850  CG  GLN A 516       8.067-125.420  25.110  1.00  4.62           C  
ATOM   7851  CD  GLN A 516       6.702-125.586  25.814  1.00  4.62           C  
ATOM   7852  OE1 GLN A 516       6.559-125.339  27.014  1.00  4.62           O  
ATOM   7853  NE2 GLN A 516       5.702-126.017  25.070  1.00  4.62           N  
ATOM   7854  H   GLN A 516       7.317-124.182  22.059  1.00  4.62           H  
ATOM   7855  HA  GLN A 516       6.640-123.336  24.081  1.00  4.62           H  
ATOM   7856 1HB  GLN A 516       9.546-123.924  24.702  1.00  4.62           H  
ATOM   7857 2HB  GLN A 516       8.371-123.455  25.920  1.00  4.62           H  
ATOM   7858 1HG  GLN A 516       7.997-125.872  24.124  1.00  4.62           H  
ATOM   7859 2HG  GLN A 516       8.822-125.935  25.698  1.00  4.62           H  
ATOM   7860 1HE2 GLN A 516       4.798-126.143  25.472  1.00  4.62           H  
ATOM   7861 2HE2 GLN A 516       5.850-126.214  24.104  1.00  4.62           H  
ATOM   7862  N   PHE A 517       7.221-120.856  23.336  1.00  3.99           N  
ATOM   7863  CA  PHE A 517       7.309-119.410  23.393  1.00  3.99           C  
ATOM   7864  C   PHE A 517       6.020-118.903  24.012  1.00  3.99           C  
ATOM   7865  O   PHE A 517       5.089-119.683  24.209  1.00  3.99           O  
ATOM   7866  CB  PHE A 517       7.559-118.858  21.985  1.00  3.99           C  
ATOM   7867  CG  PHE A 517       6.477-119.154  20.960  1.00  3.99           C  
ATOM   7868  CD1 PHE A 517       5.435-118.275  20.735  1.00  3.99           C  
ATOM   7869  CD2 PHE A 517       6.503-120.327  20.243  1.00  3.99           C  
ATOM   7870  CE1 PHE A 517       4.463-118.546  19.798  1.00  3.99           C  
ATOM   7871  CE2 PHE A 517       5.526-120.618  19.297  1.00  3.99           C  
ATOM   7872  CZ  PHE A 517       4.503-119.716  19.071  1.00  3.99           C  
ATOM   7873  H   PHE A 517       6.597-121.272  22.665  1.00  3.99           H  
ATOM   7874  HA  PHE A 517       8.137-119.120  24.035  1.00  3.99           H  
ATOM   7875 1HB  PHE A 517       7.676-117.777  22.040  1.00  3.99           H  
ATOM   7876 2HB  PHE A 517       8.502-119.262  21.606  1.00  3.99           H  
ATOM   7877  HD1 PHE A 517       5.400-117.348  21.292  1.00  3.99           H  
ATOM   7878  HD2 PHE A 517       7.306-121.010  20.433  1.00  3.99           H  
ATOM   7879  HE1 PHE A 517       3.673-117.831  19.636  1.00  3.99           H  
ATOM   7880  HE2 PHE A 517       5.568-121.548  18.729  1.00  3.99           H  
ATOM   7881  HZ  PHE A 517       3.734-119.928  18.324  1.00  3.99           H  
ATOM   7882  N   PHE A 518       5.980-117.638  24.387  1.00  3.49           N  
ATOM   7883  CA  PHE A 518       4.773-117.060  24.970  1.00  3.49           C  
ATOM   7884  C   PHE A 518       3.802-116.595  23.916  1.00  3.49           C  
ATOM   7885  O   PHE A 518       4.221-116.081  22.888  1.00  3.49           O  
ATOM   7886  CB  PHE A 518       5.129-115.858  25.824  1.00  3.49           C  
ATOM   7887  CG  PHE A 518       5.777-116.182  27.097  1.00  3.49           C  
ATOM   7888  CD1 PHE A 518       7.158-116.189  27.221  1.00  3.49           C  
ATOM   7889  CD2 PHE A 518       5.012-116.459  28.199  1.00  3.49           C  
ATOM   7890  CE1 PHE A 518       7.736-116.482  28.428  1.00  3.49           C  
ATOM   7891  CE2 PHE A 518       5.612-116.739  29.385  1.00  3.49           C  
ATOM   7892  CZ  PHE A 518       6.935-116.757  29.496  1.00  3.49           C  
ATOM   7893  H   PHE A 518       6.783-117.050  24.240  1.00  3.49           H  
ATOM   7894  HA  PHE A 518       4.278-117.801  25.590  1.00  3.49           H  
ATOM   7895 1HB  PHE A 518       5.782-115.187  25.267  1.00  3.49           H  
ATOM   7896 2HB  PHE A 518       4.212-115.301  26.043  1.00  3.49           H  
ATOM   7897  HD1 PHE A 518       7.776-115.962  26.357  1.00  3.49           H  
ATOM   7898  HD2 PHE A 518       3.921-116.449  28.114  1.00  3.49           H  
ATOM   7899  HE1 PHE A 518       8.817-116.497  28.539  1.00  3.49           H  
ATOM   7900  HE2 PHE A 518       5.042-116.958  30.254  1.00  3.49           H  
ATOM   7901  HZ  PHE A 518       7.356-117.002  30.453  1.00  3.49           H  
ATOM   7902  N   THR A 519       2.507-116.725  24.179  1.00  3.10           N  
ATOM   7903  CA  THR A 519       1.540-116.120  23.281  1.00  3.10           C  
ATOM   7904  C   THR A 519       1.304-114.676  23.700  1.00  3.10           C  
ATOM   7905  O   THR A 519       1.644-114.294  24.827  1.00  3.10           O  
ATOM   7906  CB  THR A 519       0.229-116.899  23.314  1.00  3.10           C  
ATOM   7907  OG1 THR A 519      -0.306-116.851  24.656  1.00  3.10           O  
ATOM   7908  CG2 THR A 519       0.489-118.339  22.932  1.00  3.10           C  
ATOM   7909  H   THR A 519       2.176-117.222  25.016  1.00  3.10           H  
ATOM   7910  HA  THR A 519       1.941-116.129  22.267  1.00  3.10           H  
ATOM   7911  HB  THR A 519      -0.483-116.457  22.620  1.00  3.10           H  
ATOM   7912  HG1 THR A 519       0.289-117.400  25.233  1.00  3.10           H  
ATOM   7913 1HG2 THR A 519      -0.444-118.901  22.965  1.00  3.10           H  
ATOM   7914 2HG2 THR A 519       0.905-118.383  21.929  1.00  3.10           H  
ATOM   7915 3HG2 THR A 519       1.201-118.776  23.637  1.00  3.10           H  
ATOM   7916  N   LEU A 520       0.671-113.877  22.841  1.00  2.79           N  
ATOM   7917  CA  LEU A 520       0.369-112.505  23.238  1.00  2.79           C  
ATOM   7918  C   LEU A 520      -0.598-112.437  24.400  1.00  2.79           C  
ATOM   7919  O   LEU A 520      -0.421-111.629  25.315  1.00  2.79           O  
ATOM   7920  CB  LEU A 520      -0.175-111.670  22.085  1.00  2.79           C  
ATOM   7921  CG  LEU A 520      -0.510-110.220  22.493  1.00  2.79           C  
ATOM   7922  CD1 LEU A 520       0.753-109.523  23.026  1.00  2.79           C  
ATOM   7923  CD2 LEU A 520      -1.066-109.475  21.310  1.00  2.79           C  
ATOM   7924  H   LEU A 520       0.417-114.212  21.921  1.00  2.79           H  
ATOM   7925  HA  LEU A 520       1.289-112.045  23.576  1.00  2.79           H  
ATOM   7926 1HB  LEU A 520       0.561-111.641  21.280  1.00  2.79           H  
ATOM   7927 2HB  LEU A 520      -1.087-112.133  21.711  1.00  2.79           H  
ATOM   7928  HG  LEU A 520      -1.250-110.240  23.288  1.00  2.79           H  
ATOM   7929 1HD1 LEU A 520       0.508-108.504  23.325  1.00  2.79           H  
ATOM   7930 2HD1 LEU A 520       1.137-110.069  23.884  1.00  2.79           H  
ATOM   7931 3HD1 LEU A 520       1.507-109.496  22.241  1.00  2.79           H  
ATOM   7932 1HD2 LEU A 520      -1.313-108.455  21.606  1.00  2.79           H  
ATOM   7933 2HD2 LEU A 520      -0.324-109.453  20.523  1.00  2.79           H  
ATOM   7934 3HD2 LEU A 520      -1.965-109.976  20.952  1.00  2.79           H  
ATOM   7935  N   GLU A 521      -1.642-113.259  24.374  1.00  2.54           N  
ATOM   7936  CA  GLU A 521      -2.609-113.194  25.457  1.00  2.54           C  
ATOM   7937  C   GLU A 521      -1.935-113.524  26.784  1.00  2.54           C  
ATOM   7938  O   GLU A 521      -2.173-112.842  27.788  1.00  2.54           O  
ATOM   7939  CB  GLU A 521      -3.768-114.153  25.191  1.00  2.54           C  
ATOM   7940  CG  GLU A 521      -4.677-113.719  24.040  1.00  2.54           C  
ATOM   7941  CD  GLU A 521      -5.785-114.705  23.736  1.00  2.54           C  
ATOM   7942  OE1 GLU A 521      -5.793-115.764  24.316  1.00  2.54           O  
ATOM   7943  OE2 GLU A 521      -6.621-114.392  22.920  1.00  2.54           O  
ATOM   7944  H   GLU A 521      -1.758-113.915  23.618  1.00  2.54           H  
ATOM   7945  HA  GLU A 521      -2.998-112.178  25.516  1.00  2.54           H  
ATOM   7946 1HB  GLU A 521      -3.369-115.142  24.950  1.00  2.54           H  
ATOM   7947 2HB  GLU A 521      -4.373-114.253  26.090  1.00  2.54           H  
ATOM   7948 1HG  GLU A 521      -5.122-112.756  24.290  1.00  2.54           H  
ATOM   7949 2HG  GLU A 521      -4.064-113.583  23.149  1.00  2.54           H  
ATOM   7950  N   GLN A 522      -1.040-114.523  26.787  1.00  2.33           N  
ATOM   7951  CA  GLN A 522      -0.320-114.825  28.016  1.00  2.33           C  
ATOM   7952  C   GLN A 522       0.602-113.698  28.430  1.00  2.33           C  
ATOM   7953  O   GLN A 522       0.693-113.360  29.609  1.00  2.33           O  
ATOM   7954  CB  GLN A 522       0.498-116.083  27.857  1.00  2.33           C  
ATOM   7955  CG  GLN A 522      -0.281-117.353  27.817  1.00  2.33           C  
ATOM   7956  CD  GLN A 522       0.636-118.467  27.510  1.00  2.33           C  
ATOM   7957  OE1 GLN A 522       1.336-118.443  26.458  1.00  2.33           O  
ATOM   7958  NE2 GLN A 522       0.705-119.438  28.433  1.00  2.33           N  
ATOM   7959  H   GLN A 522      -0.859-115.088  25.949  1.00  2.33           H  
ATOM   7960  HA  GLN A 522      -1.048-114.979  28.813  1.00  2.33           H  
ATOM   7961 1HB  GLN A 522       1.044-116.014  26.918  1.00  2.33           H  
ATOM   7962 2HB  GLN A 522       1.231-116.135  28.622  1.00  2.33           H  
ATOM   7963 1HG  GLN A 522      -0.722-117.534  28.806  1.00  2.33           H  
ATOM   7964 2HG  GLN A 522      -1.061-117.294  27.061  1.00  2.33           H  
ATOM   7965 1HE2 GLN A 522       1.368-120.199  28.349  1.00  2.33           H  
ATOM   7966 2HE2 GLN A 522       0.130-119.384  29.284  1.00  2.33           H  
ATOM   7967  N   SER A 523       1.273-113.086  27.462  1.00  2.16           N  
ATOM   7968  CA  SER A 523       2.218-112.038  27.780  1.00  2.16           C  
ATOM   7969  C   SER A 523       1.526-110.868  28.449  1.00  2.16           C  
ATOM   7970  O   SER A 523       2.002-110.351  29.463  1.00  2.16           O  
ATOM   7971  CB  SER A 523       2.899-111.599  26.518  1.00  2.16           C  
ATOM   7972  OG  SER A 523       3.667-112.633  25.993  1.00  2.16           O  
ATOM   7973  H   SER A 523       1.167-113.384  26.492  1.00  2.16           H  
ATOM   7974  HA  SER A 523       2.965-112.435  28.462  1.00  2.16           H  
ATOM   7975 1HB  SER A 523       2.167-111.267  25.791  1.00  2.16           H  
ATOM   7976 2HB  SER A 523       3.515-110.793  26.746  1.00  2.16           H  
ATOM   7977  HG  SER A 523       3.020-113.326  25.725  1.00  2.16           H  
ATOM   7978  N   ARG A 524       0.358-110.495  27.924  1.00  2.07           N  
ATOM   7979  CA  ARG A 524      -0.416-109.406  28.500  1.00  2.07           C  
ATOM   7980  C   ARG A 524      -0.914-109.797  29.888  1.00  2.07           C  
ATOM   7981  O   ARG A 524      -0.897-108.983  30.821  1.00  2.07           O  
ATOM   7982  CB  ARG A 524      -1.594-109.071  27.600  1.00  2.07           C  
ATOM   7983  CG  ARG A 524      -1.213-108.422  26.283  1.00  2.07           C  
ATOM   7984  CD  ARG A 524      -2.359-108.340  25.338  1.00  2.07           C  
ATOM   7985  NE  ARG A 524      -3.380-107.380  25.757  1.00  2.07           N  
ATOM   7986  CZ  ARG A 524      -4.664-107.408  25.327  1.00  2.07           C  
ATOM   7987  NH1 ARG A 524      -5.056-108.357  24.499  1.00  2.07           N  
ATOM   7988  NH2 ARG A 524      -5.533-106.493  25.727  1.00  2.07           N  
ATOM   7989  H   ARG A 524       0.017-110.968  27.085  1.00  2.07           H  
ATOM   7990  HA  ARG A 524       0.223-108.525  28.587  1.00  2.07           H  
ATOM   7991 1HB  ARG A 524      -2.141-109.989  27.370  1.00  2.07           H  
ATOM   7992 2HB  ARG A 524      -2.271-108.399  28.123  1.00  2.07           H  
ATOM   7993 1HG  ARG A 524      -0.890-107.408  26.486  1.00  2.07           H  
ATOM   7994 2HG  ARG A 524      -0.404-108.983  25.820  1.00  2.07           H  
ATOM   7995 1HD  ARG A 524      -1.994-108.040  24.358  1.00  2.07           H  
ATOM   7996 2HD  ARG A 524      -2.825-109.325  25.261  1.00  2.07           H  
ATOM   7997  HE  ARG A 524      -3.092-106.620  26.385  1.00  2.07           H  
ATOM   7998 1HH1 ARG A 524      -4.400-109.063  24.193  1.00  2.07           H  
ATOM   7999 2HH1 ARG A 524      -6.012-108.380  24.176  1.00  2.07           H  
ATOM   8000 1HH2 ARG A 524      -5.248-105.761  26.363  1.00  2.07           H  
ATOM   8001 2HH2 ARG A 524      -6.485-106.526  25.397  1.00  2.07           H  
ATOM   8002  N   ALA A 525      -1.330-111.065  30.055  1.00  2.05           N  
ATOM   8003  CA  ALA A 525      -1.793-111.494  31.364  1.00  2.05           C  
ATOM   8004  C   ALA A 525      -0.681-111.346  32.387  1.00  2.05           C  
ATOM   8005  O   ALA A 525      -0.921-110.810  33.463  1.00  2.05           O  
ATOM   8006  CB  ALA A 525      -2.265-112.942  31.334  1.00  2.05           C  
ATOM   8007  H   ALA A 525      -1.360-111.719  29.271  1.00  2.05           H  
ATOM   8008  HA  ALA A 525      -2.622-110.852  31.659  1.00  2.05           H  
ATOM   8009 1HB  ALA A 525      -2.620-113.231  32.323  1.00  2.05           H  
ATOM   8010 2HB  ALA A 525      -3.073-113.047  30.610  1.00  2.05           H  
ATOM   8011 3HB  ALA A 525      -1.439-113.589  31.046  1.00  2.05           H  
ATOM   8012  N   ILE A 526       0.550-111.715  32.014  1.00  2.11           N  
ATOM   8013  CA  ILE A 526       1.692-111.617  32.915  1.00  2.11           C  
ATOM   8014  C   ILE A 526       2.039-110.176  33.268  1.00  2.11           C  
ATOM   8015  O   ILE A 526       2.153-109.805  34.436  1.00  2.11           O  
ATOM   8016  CB  ILE A 526       2.947-112.222  32.251  1.00  2.11           C  
ATOM   8017  CG1 ILE A 526       2.835-113.701  32.060  1.00  2.11           C  
ATOM   8018  CG2 ILE A 526       4.169-111.920  33.052  1.00  2.11           C  
ATOM   8019  CD1 ILE A 526       3.912-114.196  31.138  1.00  2.11           C  
ATOM   8020  H   ILE A 526       0.678-112.135  31.093  1.00  2.11           H  
ATOM   8021  HA  ILE A 526       1.462-112.164  33.826  1.00  2.11           H  
ATOM   8022  HB  ILE A 526       3.063-111.780  31.262  1.00  2.11           H  
ATOM   8023 1HG1 ILE A 526       2.946-114.196  33.015  1.00  2.11           H  
ATOM   8024 2HG1 ILE A 526       1.862-113.953  31.657  1.00  2.11           H  
ATOM   8025 1HG2 ILE A 526       5.040-112.324  32.544  1.00  2.11           H  
ATOM   8026 2HG2 ILE A 526       4.279-110.851  33.146  1.00  2.11           H  
ATOM   8027 3HG2 ILE A 526       4.083-112.368  34.037  1.00  2.11           H  
ATOM   8028 1HD1 ILE A 526       3.836-115.233  31.021  1.00  2.11           H  
ATOM   8029 2HD1 ILE A 526       3.806-113.720  30.172  1.00  2.11           H  
ATOM   8030 3HD1 ILE A 526       4.867-113.955  31.546  1.00  2.11           H  
ATOM   8031  N   TRP A 527       2.199-109.347  32.247  1.00  2.22           N  
ATOM   8032  CA  TRP A 527       2.644-107.977  32.448  1.00  2.22           C  
ATOM   8033  C   TRP A 527       1.646-107.089  33.206  1.00  2.22           C  
ATOM   8034  O   TRP A 527       2.017-106.373  34.152  1.00  2.22           O  
ATOM   8035  CB  TRP A 527       2.924-107.392  31.058  1.00  2.22           C  
ATOM   8036  CG  TRP A 527       4.113-108.065  30.371  1.00  2.22           C  
ATOM   8037  CD1 TRP A 527       5.153-108.662  31.005  1.00  2.22           C  
ATOM   8038  CD2 TRP A 527       4.368-108.254  28.932  1.00  2.22           C  
ATOM   8039  NE1 TRP A 527       6.024-109.186  30.092  1.00  2.22           N  
ATOM   8040  CE2 TRP A 527       5.556-108.937  28.818  1.00  2.22           C  
ATOM   8041  CE3 TRP A 527       3.685-107.912  27.769  1.00  2.22           C  
ATOM   8042  CZ2 TRP A 527       6.096-109.275  27.570  1.00  2.22           C  
ATOM   8043  CZ3 TRP A 527       4.224-108.219  26.531  1.00  2.22           C  
ATOM   8044  CH2 TRP A 527       5.404-108.884  26.433  1.00  2.22           C  
ATOM   8045  H   TRP A 527       2.047-109.687  31.296  1.00  2.22           H  
ATOM   8046  HA  TRP A 527       3.572-108.006  33.012  1.00  2.22           H  
ATOM   8047 1HB  TRP A 527       2.041-107.532  30.427  1.00  2.22           H  
ATOM   8048 2HB  TRP A 527       3.111-106.321  31.135  1.00  2.22           H  
ATOM   8049  HD1 TRP A 527       5.274-108.716  32.081  1.00  2.22           H  
ATOM   8050  HE1 TRP A 527       6.898-109.691  30.310  1.00  2.22           H  
ATOM   8051  HE3 TRP A 527       2.763-107.431  27.824  1.00  2.22           H  
ATOM   8052  HZ2 TRP A 527       7.031-109.827  27.471  1.00  2.22           H  
ATOM   8053  HZ3 TRP A 527       3.666-107.931  25.641  1.00  2.22           H  
ATOM   8054  HH2 TRP A 527       5.802-109.130  25.448  1.00  2.22           H  
ATOM   8055  N   SER A 528       0.363-107.214  32.847  1.00  2.34           N  
ATOM   8056  CA  SER A 528      -0.716-106.377  33.360  1.00  2.34           C  
ATOM   8057  C   SER A 528      -1.149-106.667  34.782  1.00  2.34           C  
ATOM   8058  O   SER A 528      -0.856-107.722  35.362  1.00  2.34           O  
ATOM   8059  CB  SER A 528      -1.971-106.556  32.538  1.00  2.34           C  
ATOM   8060  OG  SER A 528      -2.539-107.809  32.801  1.00  2.34           O  
ATOM   8061  H   SER A 528       0.113-107.875  32.105  1.00  2.34           H  
ATOM   8062  HA  SER A 528      -0.384-105.338  33.303  1.00  2.34           H  
ATOM   8063 1HB  SER A 528      -2.683-105.768  32.760  1.00  2.34           H  
ATOM   8064 2HB  SER A 528      -1.725-106.491  31.484  1.00  2.34           H  
ATOM   8065  HG  SER A 528      -1.978-108.441  32.268  1.00  2.34           H  
ATOM   8066  N   LYS A 529      -1.992-105.760  35.268  1.00  2.42           N  
ATOM   8067  CA  LYS A 529      -2.658-105.815  36.559  1.00  2.42           C  
ATOM   8068  C   LYS A 529      -3.476-107.082  36.781  1.00  2.42           C  
ATOM   8069  O   LYS A 529      -3.864-107.369  37.910  1.00  2.42           O  
ATOM   8070  CB  LYS A 529      -3.583-104.607  36.734  1.00  2.42           C  
ATOM   8071  CG  LYS A 529      -4.791-104.543  35.770  1.00  2.42           C  
ATOM   8072  CD  LYS A 529      -5.670-103.309  36.076  1.00  2.42           C  
ATOM   8073  CE  LYS A 529      -4.964-101.992  35.689  1.00  2.42           C  
ATOM   8074  NZ  LYS A 529      -4.782-101.839  34.215  1.00  2.42           N  
ATOM   8075  H   LYS A 529      -2.167-104.940  34.702  1.00  2.42           H  
ATOM   8076  HA  LYS A 529      -1.892-105.777  37.334  1.00  2.42           H  
ATOM   8077 1HB  LYS A 529      -3.964-104.585  37.754  1.00  2.42           H  
ATOM   8078 2HB  LYS A 529      -3.023-103.711  36.589  1.00  2.42           H  
ATOM   8079 1HG  LYS A 529      -4.432-104.479  34.744  1.00  2.42           H  
ATOM   8080 2HG  LYS A 529      -5.393-105.444  35.873  1.00  2.42           H  
ATOM   8081 1HD  LYS A 529      -6.610-103.380  35.528  1.00  2.42           H  
ATOM   8082 2HD  LYS A 529      -5.890-103.286  37.143  1.00  2.42           H  
ATOM   8083 1HE  LYS A 529      -5.537-101.143  36.063  1.00  2.42           H  
ATOM   8084 2HE  LYS A 529      -3.986-101.984  36.159  1.00  2.42           H  
ATOM   8085 1HZ  LYS A 529      -4.277-100.964  34.028  1.00  2.42           H  
ATOM   8086 2HZ  LYS A 529      -4.241-102.599  33.858  1.00  2.42           H  
ATOM   8087 3HZ  LYS A 529      -5.676-101.818  33.756  1.00  2.42           H  
ATOM   8088  N   THR A 530      -3.785-107.841  35.719  1.00  2.48           N  
ATOM   8089  CA  THR A 530      -4.588-109.018  35.935  1.00  2.48           C  
ATOM   8090  C   THR A 530      -3.819-110.100  36.714  1.00  2.48           C  
ATOM   8091  O   THR A 530      -4.448-110.950  37.344  1.00  2.48           O  
ATOM   8092  CB  THR A 530      -5.125-109.578  34.599  1.00  2.48           C  
ATOM   8093  OG1 THR A 530      -4.052-109.970  33.749  1.00  2.48           O  
ATOM   8094  CG2 THR A 530      -5.926-108.494  33.889  1.00  2.48           C  
ATOM   8095  H   THR A 530      -3.435-107.639  34.775  1.00  2.48           H  
ATOM   8096  HA  THR A 530      -5.451-108.735  36.539  1.00  2.48           H  
ATOM   8097  HB  THR A 530      -5.762-110.440  34.793  1.00  2.48           H  
ATOM   8098  HG1 THR A 530      -3.501-109.194  33.528  1.00  2.48           H  
ATOM   8099 1HG2 THR A 530      -6.306-108.882  32.942  1.00  2.48           H  
ATOM   8100 2HG2 THR A 530      -6.758-108.182  34.516  1.00  2.48           H  
ATOM   8101 3HG2 THR A 530      -5.275-107.639  33.694  1.00  2.48           H  
ATOM   8102  N   THR A 531      -2.466-110.075  36.665  1.00  2.50           N  
ATOM   8103  CA  THR A 531      -1.687-111.063  37.415  1.00  2.50           C  
ATOM   8104  C   THR A 531      -0.596-110.336  38.199  1.00  2.50           C  
ATOM   8105  O   THR A 531      -0.050-110.867  39.174  1.00  2.50           O  
ATOM   8106  CB  THR A 531      -1.033-112.101  36.518  1.00  2.50           C  
ATOM   8107  OG1 THR A 531      -0.004-111.485  35.760  1.00  2.50           O  
ATOM   8108  CG2 THR A 531      -2.077-112.670  35.551  1.00  2.50           C  
ATOM   8109  H   THR A 531      -1.981-109.348  36.142  1.00  2.50           H  
ATOM   8110  HA  THR A 531      -2.337-111.572  38.123  1.00  2.50           H  
ATOM   8111  HB  THR A 531      -0.623-112.896  37.125  1.00  2.50           H  
ATOM   8112  HG1 THR A 531      -0.397-110.993  35.026  1.00  2.50           H  
ATOM   8113 1HG2 THR A 531      -1.633-113.400  34.898  1.00  2.50           H  
ATOM   8114 2HG2 THR A 531      -2.875-113.129  36.121  1.00  2.50           H  
ATOM   8115 3HG2 THR A 531      -2.494-111.879  34.947  1.00  2.50           H  
ATOM   8116  N   GLY A 532      -0.309-109.106  37.781  1.00  2.52           N  
ATOM   8117  CA  GLY A 532       0.669-108.236  38.418  1.00  2.52           C  
ATOM   8118  C   GLY A 532       2.186-108.418  38.201  1.00  2.52           C  
ATOM   8119  O   GLY A 532       2.924-107.936  39.048  1.00  2.52           O  
ATOM   8120  H   GLY A 532      -0.784-108.742  36.956  1.00  2.52           H  
ATOM   8121 1HA  GLY A 532       0.416-107.216  38.127  1.00  2.52           H  
ATOM   8122 2HA  GLY A 532       0.481-108.276  39.493  1.00  2.52           H  
ATOM   8123  N   LEU A 533       2.719-109.032  37.121  1.00  2.54           N  
ATOM   8124  CA  LEU A 533       4.207-109.117  37.076  1.00  2.54           C  
ATOM   8125  C   LEU A 533       4.841-107.736  37.200  1.00  2.54           C  
ATOM   8126  O   LEU A 533       5.904-107.592  37.799  1.00  2.54           O  
ATOM   8127  CB  LEU A 533       4.806-109.692  35.787  1.00  2.54           C  
ATOM   8128  CG  LEU A 533       6.386-109.923  35.865  1.00  2.54           C  
ATOM   8129  CD1 LEU A 533       6.669-111.051  36.891  1.00  2.54           C  
ATOM   8130  CD2 LEU A 533       6.993-110.217  34.491  1.00  2.54           C  
ATOM   8131  H   LEU A 533       2.164-109.422  36.357  1.00  2.54           H  
ATOM   8132  HA  LEU A 533       4.543-109.725  37.912  1.00  2.54           H  
ATOM   8133 1HB  LEU A 533       4.331-110.638  35.596  1.00  2.54           H  
ATOM   8134 2HB  LEU A 533       4.598-109.010  34.965  1.00  2.54           H  
ATOM   8135  HG  LEU A 533       6.851-109.013  36.249  1.00  2.54           H  
ATOM   8136 1HD1 LEU A 533       7.742-111.200  36.988  1.00  2.54           H  
ATOM   8137 2HD1 LEU A 533       6.251-110.771  37.856  1.00  2.54           H  
ATOM   8138 3HD1 LEU A 533       6.210-111.980  36.552  1.00  2.54           H  
ATOM   8139 1HD2 LEU A 533       8.070-110.343  34.589  1.00  2.54           H  
ATOM   8140 2HD2 LEU A 533       6.570-111.108  34.090  1.00  2.54           H  
ATOM   8141 3HD2 LEU A 533       6.792-109.386  33.819  1.00  2.54           H  
ATOM   8142  N   GLY A 534       4.189-106.705  36.629  1.00  2.56           N  
ATOM   8143  CA  GLY A 534       4.694-105.339  36.690  1.00  2.56           C  
ATOM   8144  C   GLY A 534       4.871-104.771  38.097  1.00  2.56           C  
ATOM   8145  O   GLY A 534       5.527-103.731  38.251  1.00  2.56           O  
ATOM   8146  H   GLY A 534       3.335-106.869  36.096  1.00  2.56           H  
ATOM   8147 1HA  GLY A 534       5.659-105.328  36.214  1.00  2.56           H  
ATOM   8148 2HA  GLY A 534       4.025-104.698  36.121  1.00  2.56           H  
ATOM   8149  N   ASN A 535       4.250-105.421  39.090  1.00  2.55           N  
ATOM   8150  CA  ASN A 535       4.313-105.104  40.509  1.00  2.55           C  
ATOM   8151  C   ASN A 535       5.596-105.702  41.052  1.00  2.55           C  
ATOM   8152  O   ASN A 535       5.776-106.923  41.028  1.00  2.55           O  
ATOM   8153  CB  ASN A 535       3.104-105.638  41.258  1.00  2.55           C  
ATOM   8154  CG  ASN A 535       3.038-105.214  42.721  1.00  2.55           C  
ATOM   8155  OD1 ASN A 535       4.045-105.082  43.445  1.00  2.55           O  
ATOM   8156  ND2 ASN A 535       1.828-105.010  43.180  1.00  2.55           N  
ATOM   8157  H   ASN A 535       3.733-106.263  38.854  1.00  2.55           H  
ATOM   8158  HA  ASN A 535       4.372-104.024  40.641  1.00  2.55           H  
ATOM   8159 1HB  ASN A 535       2.193-105.314  40.751  1.00  2.55           H  
ATOM   8160 2HB  ASN A 535       3.122-106.722  41.222  1.00  2.55           H  
ATOM   8161 1HD2 ASN A 535       1.691-104.737  44.133  1.00  2.55           H  
ATOM   8162 2HD2 ASN A 535       1.040-105.144  42.579  1.00  2.55           H  
ATOM   8163  N   ALA A 536       6.478-104.869  41.601  1.00  2.47           N  
ATOM   8164  CA  ALA A 536       7.772-105.349  42.089  1.00  2.47           C  
ATOM   8165  C   ALA A 536       7.612-106.527  43.062  1.00  2.47           C  
ATOM   8166  O   ALA A 536       8.516-107.353  43.191  1.00  2.47           O  
ATOM   8167  CB  ALA A 536       8.523-104.222  42.773  1.00  2.47           C  
ATOM   8168  H   ALA A 536       6.269-103.881  41.628  1.00  2.47           H  
ATOM   8169  HA  ALA A 536       8.349-105.686  41.231  1.00  2.47           H  
ATOM   8170 1HB  ALA A 536       9.498-104.582  43.104  1.00  2.47           H  
ATOM   8171 2HB  ALA A 536       8.659-103.400  42.072  1.00  2.47           H  
ATOM   8172 3HB  ALA A 536       7.953-103.877  43.635  1.00  2.47           H  
ATOM   8173  N   LEU A 537       6.493-106.597  43.789  1.00  2.28           N  
ATOM   8174  CA  LEU A 537       6.267-107.711  44.704  1.00  2.28           C  
ATOM   8175  C   LEU A 537       6.225-109.038  43.954  1.00  2.28           C  
ATOM   8176  O   LEU A 537       6.854-110.015  44.365  1.00  2.28           O  
ATOM   8177  CB  LEU A 537       4.941-107.557  45.445  1.00  2.28           C  
ATOM   8178  CG  LEU A 537       4.578-108.733  46.358  1.00  2.28           C  
ATOM   8179  CD1 LEU A 537       5.632-108.878  47.438  1.00  2.28           C  
ATOM   8180  CD2 LEU A 537       3.204-108.504  46.943  1.00  2.28           C  
ATOM   8181  H   LEU A 537       5.760-105.903  43.660  1.00  2.28           H  
ATOM   8182  HA  LEU A 537       7.082-107.741  45.424  1.00  2.28           H  
ATOM   8183 1HB  LEU A 537       4.979-106.653  46.050  1.00  2.28           H  
ATOM   8184 2HB  LEU A 537       4.144-107.450  44.715  1.00  2.28           H  
ATOM   8185  HG  LEU A 537       4.568-109.655  45.773  1.00  2.28           H  
ATOM   8186 1HD1 LEU A 537       5.380-109.720  48.079  1.00  2.28           H  
ATOM   8187 2HD1 LEU A 537       6.604-109.051  46.976  1.00  2.28           H  
ATOM   8188 3HD1 LEU A 537       5.669-107.967  48.035  1.00  2.28           H  
ATOM   8189 1HD2 LEU A 537       2.937-109.345  47.584  1.00  2.28           H  
ATOM   8190 2HD2 LEU A 537       3.204-107.585  47.530  1.00  2.28           H  
ATOM   8191 3HD2 LEU A 537       2.477-108.418  46.134  1.00  2.28           H  
ATOM   8192  N   VAL A 538       5.448-109.074  42.869  1.00  2.02           N  
ATOM   8193  CA  VAL A 538       5.227-110.289  42.096  1.00  2.02           C  
ATOM   8194  C   VAL A 538       6.486-110.625  41.344  1.00  2.02           C  
ATOM   8195  O   VAL A 538       6.877-111.786  41.261  1.00  2.02           O  
ATOM   8196  CB  VAL A 538       4.082-110.124  41.098  1.00  2.02           C  
ATOM   8197  CG1 VAL A 538       3.956-111.384  40.213  1.00  2.02           C  
ATOM   8198  CG2 VAL A 538       2.798-109.833  41.850  1.00  2.02           C  
ATOM   8199  H   VAL A 538       5.039-108.208  42.534  1.00  2.02           H  
ATOM   8200  HA  VAL A 538       4.986-111.103  42.782  1.00  2.02           H  
ATOM   8201  HB  VAL A 538       4.317-109.293  40.443  1.00  2.02           H  
ATOM   8202 1HG1 VAL A 538       3.148-111.240  39.489  1.00  2.02           H  
ATOM   8203 2HG1 VAL A 538       4.891-111.551  39.687  1.00  2.02           H  
ATOM   8204 3HG1 VAL A 538       3.732-112.246  40.840  1.00  2.02           H  
ATOM   8205 1HG2 VAL A 538       1.985-109.694  41.134  1.00  2.02           H  
ATOM   8206 2HG2 VAL A 538       2.566-110.667  42.509  1.00  2.02           H  
ATOM   8207 3HG2 VAL A 538       2.925-108.926  42.438  1.00  2.02           H  
ATOM   8208  N   LEU A 539       7.118-109.599  40.782  1.00  1.75           N  
ATOM   8209  CA  LEU A 539       8.368-109.766  40.060  1.00  1.75           C  
ATOM   8210  C   LEU A 539       9.396-110.389  40.983  1.00  1.75           C  
ATOM   8211  O   LEU A 539      10.040-111.379  40.630  1.00  1.75           O  
ATOM   8212  CB  LEU A 539       8.881-108.419  39.587  1.00  1.75           C  
ATOM   8213  CG  LEU A 539      10.208-108.412  38.864  1.00  1.75           C  
ATOM   8214  CD1 LEU A 539      10.091-109.189  37.559  1.00  1.75           C  
ATOM   8215  CD2 LEU A 539      10.595-106.994  38.650  1.00  1.75           C  
ATOM   8216  H   LEU A 539       6.719-108.663  40.881  1.00  1.75           H  
ATOM   8217  HA  LEU A 539       8.210-110.423  39.216  1.00  1.75           H  
ATOM   8218 1HB  LEU A 539       8.135-107.977  38.929  1.00  1.75           H  
ATOM   8219 2HB  LEU A 539       8.985-107.779  40.451  1.00  1.75           H  
ATOM   8220  HG  LEU A 539      10.967-108.902  39.473  1.00  1.75           H  
ATOM   8221 1HD1 LEU A 539      11.048-109.177  37.044  1.00  1.75           H  
ATOM   8222 2HD1 LEU A 539       9.809-110.215  37.779  1.00  1.75           H  
ATOM   8223 3HD1 LEU A 539       9.334-108.730  36.925  1.00  1.75           H  
ATOM   8224 1HD2 LEU A 539      11.553-106.941  38.130  1.00  1.75           H  
ATOM   8225 2HD2 LEU A 539       9.824-106.527  38.065  1.00  1.75           H  
ATOM   8226 3HD2 LEU A 539      10.673-106.489  39.614  1.00  1.75           H  
ATOM   8227  N   GLY A 540       9.513-109.821  42.186  1.00  1.52           N  
ATOM   8228  CA  GLY A 540      10.414-110.297  43.212  1.00  1.52           C  
ATOM   8229  C   GLY A 540      10.163-111.766  43.500  1.00  1.52           C  
ATOM   8230  O   GLY A 540      11.100-112.564  43.472  1.00  1.52           O  
ATOM   8231  H   GLY A 540       8.961-108.999  42.414  1.00  1.52           H  
ATOM   8232 1HA  GLY A 540      11.445-110.146  42.895  1.00  1.52           H  
ATOM   8233 2HA  GLY A 540      10.257-109.712  44.119  1.00  1.52           H  
ATOM   8234  N   GLN A 541       8.906-112.129  43.777  1.00  1.35           N  
ATOM   8235  CA  GLN A 541       8.563-113.515  44.076  1.00  1.35           C  
ATOM   8236  C   GLN A 541       8.849-114.431  42.888  1.00  1.35           C  
ATOM   8237  O   GLN A 541       9.427-115.505  43.047  1.00  1.35           O  
ATOM   8238  CB  GLN A 541       7.075-113.590  44.422  1.00  1.35           C  
ATOM   8239  CG  GLN A 541       6.713-112.933  45.748  1.00  1.35           C  
ATOM   8240  CD  GLN A 541       5.208-112.817  45.951  1.00  1.35           C  
ATOM   8241  OE1 GLN A 541       4.414-113.002  45.019  1.00  1.35           O  
ATOM   8242  NE2 GLN A 541       4.804-112.500  47.175  1.00  1.35           N  
ATOM   8243  H   GLN A 541       8.173-111.418  43.804  1.00  1.35           H  
ATOM   8244  HA  GLN A 541       9.157-113.845  44.926  1.00  1.35           H  
ATOM   8245 1HB  GLN A 541       6.505-113.087  43.641  1.00  1.35           H  
ATOM   8246 2HB  GLN A 541       6.754-114.629  44.448  1.00  1.35           H  
ATOM   8247 1HG  GLN A 541       7.116-113.543  46.555  1.00  1.35           H  
ATOM   8248 2HG  GLN A 541       7.150-111.943  45.791  1.00  1.35           H  
ATOM   8249 1HE2 GLN A 541       3.828-112.405  47.369  1.00  1.35           H  
ATOM   8250 2HE2 GLN A 541       5.476-112.354  47.900  1.00  1.35           H  
ATOM   8251  N   PHE A 542       8.509-113.989  41.679  1.00  1.24           N  
ATOM   8252  CA  PHE A 542       8.731-114.794  40.487  1.00  1.24           C  
ATOM   8253  C   PHE A 542      10.217-115.108  40.369  1.00  1.24           C  
ATOM   8254  O   PHE A 542      10.622-116.249  40.128  1.00  1.24           O  
ATOM   8255  CB  PHE A 542       8.243-114.062  39.232  1.00  1.24           C  
ATOM   8256  CG  PHE A 542       8.373-114.850  37.985  1.00  1.24           C  
ATOM   8257  CD1 PHE A 542       7.392-115.768  37.625  1.00  1.24           C  
ATOM   8258  CD2 PHE A 542       9.464-114.707  37.183  1.00  1.24           C  
ATOM   8259  CE1 PHE A 542       7.516-116.520  36.488  1.00  1.24           C  
ATOM   8260  CE2 PHE A 542       9.584-115.456  36.058  1.00  1.24           C  
ATOM   8261  CZ  PHE A 542       8.622-116.361  35.712  1.00  1.24           C  
ATOM   8262  H   PHE A 542       8.053-113.088  41.583  1.00  1.24           H  
ATOM   8263  HA  PHE A 542       8.185-115.729  40.586  1.00  1.24           H  
ATOM   8264 1HB  PHE A 542       7.200-113.785  39.355  1.00  1.24           H  
ATOM   8265 2HB  PHE A 542       8.811-113.138  39.115  1.00  1.24           H  
ATOM   8266  HD1 PHE A 542       6.525-115.890  38.251  1.00  1.24           H  
ATOM   8267  HD2 PHE A 542      10.239-113.990  37.456  1.00  1.24           H  
ATOM   8268  HE1 PHE A 542       6.743-117.240  36.212  1.00  1.24           H  
ATOM   8269  HE2 PHE A 542      10.436-115.335  35.438  1.00  1.24           H  
ATOM   8270  HZ  PHE A 542       8.741-116.944  34.816  1.00  1.24           H  
ATOM   8271  N   LEU A 543      11.043-114.078  40.512  1.00  1.19           N  
ATOM   8272  CA  LEU A 543      12.466-114.276  40.391  1.00  1.19           C  
ATOM   8273  C   LEU A 543      13.056-115.045  41.560  1.00  1.19           C  
ATOM   8274  O   LEU A 543      13.942-115.866  41.350  1.00  1.19           O  
ATOM   8275  CB  LEU A 543      13.138-112.938  40.164  1.00  1.19           C  
ATOM   8276  CG  LEU A 543      12.768-112.393  38.815  1.00  1.19           C  
ATOM   8277  CD1 LEU A 543      13.336-111.000  38.618  1.00  1.19           C  
ATOM   8278  CD2 LEU A 543      13.255-113.400  37.774  1.00  1.19           C  
ATOM   8279  H   LEU A 543      10.675-113.145  40.705  1.00  1.19           H  
ATOM   8280  HA  LEU A 543      12.635-114.867  39.497  1.00  1.19           H  
ATOM   8281 1HB  LEU A 543      12.798-112.237  40.932  1.00  1.19           H  
ATOM   8282 2HB  LEU A 543      14.219-113.053  40.227  1.00  1.19           H  
ATOM   8283  HG  LEU A 543      11.680-112.309  38.751  1.00  1.19           H  
ATOM   8284 1HD1 LEU A 543      13.043-110.620  37.649  1.00  1.19           H  
ATOM   8285 2HD1 LEU A 543      12.945-110.345  39.396  1.00  1.19           H  
ATOM   8286 3HD1 LEU A 543      14.420-111.036  38.682  1.00  1.19           H  
ATOM   8287 1HD2 LEU A 543      12.980-113.073  36.828  1.00  1.19           H  
ATOM   8288 2HD2 LEU A 543      14.341-113.495  37.830  1.00  1.19           H  
ATOM   8289 3HD2 LEU A 543      12.797-114.371  37.959  1.00  1.19           H  
ATOM   8290  N   ALA A 544      12.553-114.840  42.779  1.00  1.17           N  
ATOM   8291  CA  ALA A 544      13.070-115.602  43.907  1.00  1.17           C  
ATOM   8292  C   ALA A 544      12.840-117.082  43.648  1.00  1.17           C  
ATOM   8293  O   ALA A 544      13.700-117.933  43.899  1.00  1.17           O  
ATOM   8294  CB  ALA A 544      12.380-115.180  45.185  1.00  1.17           C  
ATOM   8295  H   ALA A 544      11.832-114.141  42.933  1.00  1.17           H  
ATOM   8296  HA  ALA A 544      14.144-115.423  43.988  1.00  1.17           H  
ATOM   8297 1HB  ALA A 544      12.774-115.751  46.022  1.00  1.17           H  
ATOM   8298 2HB  ALA A 544      12.554-114.115  45.351  1.00  1.17           H  
ATOM   8299 3HB  ALA A 544      11.309-115.360  45.091  1.00  1.17           H  
ATOM   8300  N   LEU A 545      11.681-117.393  43.084  1.00  1.16           N  
ATOM   8301  CA  LEU A 545      11.371-118.761  42.756  1.00  1.16           C  
ATOM   8302  C   LEU A 545      12.356-119.281  41.724  1.00  1.16           C  
ATOM   8303  O   LEU A 545      12.939-120.362  41.910  1.00  1.16           O  
ATOM   8304  CB  LEU A 545       9.937-118.806  42.254  1.00  1.16           C  
ATOM   8305  CG  LEU A 545       8.899-118.607  43.309  1.00  1.16           C  
ATOM   8306  CD1 LEU A 545       7.565-118.407  42.636  1.00  1.16           C  
ATOM   8307  CD2 LEU A 545       8.923-119.815  44.209  1.00  1.16           C  
ATOM   8308  H   LEU A 545      10.987-116.665  42.903  1.00  1.16           H  
ATOM   8309  HA  LEU A 545      11.452-119.366  43.656  1.00  1.16           H  
ATOM   8310 1HB  LEU A 545       9.804-118.028  41.522  1.00  1.16           H  
ATOM   8311 2HB  LEU A 545       9.756-119.730  41.782  1.00  1.16           H  
ATOM   8312  HG  LEU A 545       9.116-117.730  43.901  1.00  1.16           H  
ATOM   8313 1HD1 LEU A 545       6.787-118.269  43.384  1.00  1.16           H  
ATOM   8314 2HD1 LEU A 545       7.633-117.525  42.013  1.00  1.16           H  
ATOM   8315 3HD1 LEU A 545       7.335-119.246  42.022  1.00  1.16           H  
ATOM   8316 1HD2 LEU A 545       8.172-119.707  44.987  1.00  1.16           H  
ATOM   8317 2HD2 LEU A 545       8.725-120.692  43.628  1.00  1.16           H  
ATOM   8318 3HD2 LEU A 545       9.908-119.906  44.663  1.00  1.16           H  
ATOM   8319  N   ALA A 546      12.647-118.455  40.705  1.00  1.16           N  
ATOM   8320  CA  ALA A 546      13.593-118.827  39.663  1.00  1.16           C  
ATOM   8321  C   ALA A 546      14.976-119.106  40.225  1.00  1.16           C  
ATOM   8322  O   ALA A 546      15.643-120.048  39.792  1.00  1.16           O  
ATOM   8323  CB  ALA A 546      13.714-117.725  38.644  1.00  1.16           C  
ATOM   8324  H   ALA A 546      12.137-117.573  40.623  1.00  1.16           H  
ATOM   8325  HA  ALA A 546      13.220-119.730  39.181  1.00  1.16           H  
ATOM   8326 1HB  ALA A 546      14.405-118.046  37.874  1.00  1.16           H  
ATOM   8327 2HB  ALA A 546      12.749-117.516  38.221  1.00  1.16           H  
ATOM   8328 3HB  ALA A 546      14.098-116.829  39.111  1.00  1.16           H  
ATOM   8329  N   GLU A 547      15.392-118.312  41.218  1.00  1.16           N  
ATOM   8330  CA  GLU A 547      16.698-118.480  41.850  1.00  1.16           C  
ATOM   8331  C   GLU A 547      16.797-119.840  42.532  1.00  1.16           C  
ATOM   8332  O   GLU A 547      17.862-120.463  42.536  1.00  1.16           O  
ATOM   8333  CB  GLU A 547      17.000-117.342  42.845  1.00  1.16           C  
ATOM   8334  CG  GLU A 547      17.280-115.962  42.187  1.00  1.16           C  
ATOM   8335  CD  GLU A 547      17.569-114.833  43.189  1.00  1.16           C  
ATOM   8336  OE1 GLU A 547      17.469-115.065  44.371  1.00  1.16           O  
ATOM   8337  OE2 GLU A 547      17.894-113.736  42.759  1.00  1.16           O  
ATOM   8338  H   GLU A 547      14.789-117.545  41.512  1.00  1.16           H  
ATOM   8339  HA  GLU A 547      17.458-118.443  41.070  1.00  1.16           H  
ATOM   8340 1HB  GLU A 547      16.153-117.218  43.516  1.00  1.16           H  
ATOM   8341 2HB  GLU A 547      17.861-117.609  43.453  1.00  1.16           H  
ATOM   8342 1HG  GLU A 547      18.138-116.068  41.526  1.00  1.16           H  
ATOM   8343 2HG  GLU A 547      16.428-115.687  41.575  1.00  1.16           H  
ATOM   8344  N   THR A 548      15.675-120.316  43.084  1.00  1.15           N  
ATOM   8345  CA  THR A 548      15.649-121.620  43.739  1.00  1.15           C  
ATOM   8346  C   THR A 548      15.290-122.739  42.746  1.00  1.15           C  
ATOM   8347  O   THR A 548      15.490-123.921  43.034  1.00  1.15           O  
ATOM   8348  CB  THR A 548      14.643-121.629  44.903  1.00  1.15           C  
ATOM   8349  OG1 THR A 548      13.319-121.430  44.398  1.00  1.15           O  
ATOM   8350  CG2 THR A 548      14.976-120.511  45.879  1.00  1.15           C  
ATOM   8351  H   THR A 548      14.837-119.727  43.081  1.00  1.15           H  
ATOM   8352  HA  THR A 548      16.641-121.827  44.137  1.00  1.15           H  
ATOM   8353  HB  THR A 548      14.687-122.583  45.421  1.00  1.15           H  
ATOM   8354  HG1 THR A 548      13.360-120.864  43.597  1.00  1.15           H  
ATOM   8355 1HG2 THR A 548      14.260-120.520  46.698  1.00  1.15           H  
ATOM   8356 2HG2 THR A 548      15.981-120.658  46.271  1.00  1.15           H  
ATOM   8357 3HG2 THR A 548      14.927-119.555  45.365  1.00  1.15           H  
ATOM   8358  N   GLY A 549      14.774-122.356  41.570  1.00  1.14           N  
ATOM   8359  CA  GLY A 549      14.369-123.284  40.518  1.00  1.14           C  
ATOM   8360  C   GLY A 549      12.981-123.884  40.743  1.00  1.14           C  
ATOM   8361  O   GLY A 549      12.646-124.924  40.171  1.00  1.14           O  
ATOM   8362  H   GLY A 549      14.618-121.365  41.412  1.00  1.14           H  
ATOM   8363 1HA  GLY A 549      14.378-122.751  39.567  1.00  1.14           H  
ATOM   8364 2HA  GLY A 549      15.104-124.083  40.438  1.00  1.14           H  
ATOM   8365  N   ALA A 550      12.195-123.261  41.612  1.00  1.13           N  
ATOM   8366  CA  ALA A 550      10.865-123.760  41.934  1.00  1.13           C  
ATOM   8367  C   ALA A 550       9.794-123.034  41.147  1.00  1.13           C  
ATOM   8368  O   ALA A 550       9.891-121.837  40.935  1.00  1.13           O  
ATOM   8369  CB  ALA A 550      10.598-123.589  43.419  1.00  1.13           C  
ATOM   8370  H   ALA A 550      12.522-122.387  42.022  1.00  1.13           H  
ATOM   8371  HA  ALA A 550      10.821-124.819  41.679  1.00  1.13           H  
ATOM   8372 1HB  ALA A 550       9.613-123.983  43.658  1.00  1.13           H  
ATOM   8373 2HB  ALA A 550      11.357-124.127  43.988  1.00  1.13           H  
ATOM   8374 3HB  ALA A 550      10.641-122.530  43.674  1.00  1.13           H  
ATOM   8375  N   TRP A 551       8.741-123.740  40.752  1.00  1.13           N  
ATOM   8376  CA  TRP A 551       7.605-123.085  40.101  1.00  1.13           C  
ATOM   8377  C   TRP A 551       6.245-123.535  40.621  1.00  1.13           C  
ATOM   8378  O   TRP A 551       5.609-124.373  39.981  1.00  1.13           O  
ATOM   8379  CB  TRP A 551       7.622-123.203  38.584  1.00  1.13           C  
ATOM   8380  CG  TRP A 551       8.769-122.535  37.961  1.00  1.13           C  
ATOM   8381  CD1 TRP A 551       9.801-123.080  37.274  1.00  1.13           C  
ATOM   8382  CD2 TRP A 551       9.039-121.126  38.045  1.00  1.13           C  
ATOM   8383  NE1 TRP A 551      10.678-122.102  36.895  1.00  1.13           N  
ATOM   8384  CE2 TRP A 551      10.228-120.900  37.366  1.00  1.13           C  
ATOM   8385  CE3 TRP A 551       8.374-120.054  38.655  1.00  1.13           C  
ATOM   8386  CZ2 TRP A 551      10.771-119.648  37.261  1.00  1.13           C  
ATOM   8387  CZ3 TRP A 551       8.927-118.805  38.565  1.00  1.13           C  
ATOM   8388  CH2 TRP A 551      10.091-118.604  37.883  1.00  1.13           C  
ATOM   8389  H   TRP A 551       8.715-124.735  40.921  1.00  1.13           H  
ATOM   8390  HA  TRP A 551       7.687-122.018  40.297  1.00  1.13           H  
ATOM   8391 1HB  TRP A 551       7.594-124.248  38.277  1.00  1.13           H  
ATOM   8392 2HB  TRP A 551       6.750-122.715  38.200  1.00  1.13           H  
ATOM   8393  HD1 TRP A 551       9.913-124.139  37.050  1.00  1.13           H  
ATOM   8394  HE1 TRP A 551      11.523-122.250  36.374  1.00  1.13           H  
ATOM   8395  HE3 TRP A 551       7.446-120.218  39.202  1.00  1.13           H  
ATOM   8396  HZ2 TRP A 551      11.702-119.469  36.731  1.00  1.13           H  
ATOM   8397  HZ3 TRP A 551       8.418-117.977  39.054  1.00  1.13           H  
ATOM   8398  HH2 TRP A 551      10.492-117.595  37.837  1.00  1.13           H  
ATOM   8399  N   PRO A 552       5.829-123.111  41.824  1.00  1.14           N  
ATOM   8400  CA  PRO A 552       4.591-123.476  42.451  1.00  1.14           C  
ATOM   8401  C   PRO A 552       3.461-123.251  41.492  1.00  1.14           C  
ATOM   8402  O   PRO A 552       3.390-122.193  40.838  1.00  1.14           O  
ATOM   8403  CB  PRO A 552       4.522-122.542  43.652  1.00  1.14           C  
ATOM   8404  CG  PRO A 552       5.954-122.229  43.946  1.00  1.14           C  
ATOM   8405  CD  PRO A 552       6.604-122.161  42.593  1.00  1.14           C  
ATOM   8406  HA  PRO A 552       4.646-124.549  42.761  1.00  1.14           H  
ATOM   8407 1HB  PRO A 552       3.942-121.642  43.382  1.00  1.14           H  
ATOM   8408 2HB  PRO A 552       4.004-123.021  44.488  1.00  1.14           H  
ATOM   8409 1HG  PRO A 552       6.041-121.286  44.500  1.00  1.14           H  
ATOM   8410 2HG  PRO A 552       6.388-123.015  44.586  1.00  1.14           H  
ATOM   8411 1HD  PRO A 552       6.500-121.185  42.174  1.00  1.14           H  
ATOM   8412 2HD  PRO A 552       7.626-122.465  42.702  1.00  1.14           H  
ATOM   8413  N   GLU A 553       2.552-124.196  41.458  1.00  1.16           N  
ATOM   8414  CA  GLU A 553       1.430-124.141  40.554  1.00  1.16           C  
ATOM   8415  C   GLU A 553       0.514-122.955  40.808  1.00  1.16           C  
ATOM   8416  O   GLU A 553      -0.050-122.425  39.863  1.00  1.16           O  
ATOM   8417  CB  GLU A 553       0.712-125.484  40.576  1.00  1.16           C  
ATOM   8418  CG  GLU A 553       1.598-126.577  39.940  1.00  1.16           C  
ATOM   8419  CD  GLU A 553       1.036-127.968  39.943  1.00  1.16           C  
ATOM   8420  OE1 GLU A 553      -0.025-128.175  40.484  1.00  1.16           O  
ATOM   8421  OE2 GLU A 553       1.702-128.845  39.399  1.00  1.16           O  
ATOM   8422  H   GLU A 553       2.669-125.012  42.043  1.00  1.16           H  
ATOM   8423  HA  GLU A 553       1.828-124.024  39.550  1.00  1.16           H  
ATOM   8424 1HB  GLU A 553       0.474-125.768  41.602  1.00  1.16           H  
ATOM   8425 2HB  GLU A 553      -0.222-125.417  40.016  1.00  1.16           H  
ATOM   8426 1HG  GLU A 553       1.788-126.288  38.905  1.00  1.16           H  
ATOM   8427 2HG  GLU A 553       2.560-126.582  40.455  1.00  1.16           H  
ATOM   8428  N   THR A 554       0.392-122.498  42.056  1.00  1.19           N  
ATOM   8429  CA  THR A 554      -0.492-121.364  42.329  1.00  1.19           C  
ATOM   8430  C   THR A 554      -0.082-120.114  41.539  1.00  1.19           C  
ATOM   8431  O   THR A 554      -0.931-119.459  40.926  1.00  1.19           O  
ATOM   8432  CB  THR A 554      -0.517-121.024  43.829  1.00  1.19           C  
ATOM   8433  OG1 THR A 554      -1.034-122.142  44.570  1.00  1.19           O  
ATOM   8434  CG2 THR A 554      -1.390-119.801  44.076  1.00  1.19           C  
ATOM   8435  H   THR A 554       0.892-122.951  42.804  1.00  1.19           H  
ATOM   8436  HA  THR A 554      -1.503-121.637  42.024  1.00  1.19           H  
ATOM   8437  HB  THR A 554       0.496-120.813  44.168  1.00  1.19           H  
ATOM   8438  HG1 THR A 554      -1.092-121.909  45.502  1.00  1.19           H  
ATOM   8439 1HG2 THR A 554      -1.395-119.567  45.140  1.00  1.19           H  
ATOM   8440 2HG2 THR A 554      -0.992-118.952  43.519  1.00  1.19           H  
ATOM   8441 3HG2 THR A 554      -2.407-120.006  43.744  1.00  1.19           H  
ATOM   8442  N   LEU A 555       1.216-119.784  41.533  1.00  1.23           N  
ATOM   8443  CA  LEU A 555       1.668-118.615  40.784  1.00  1.23           C  
ATOM   8444  C   LEU A 555       1.503-118.863  39.300  1.00  1.23           C  
ATOM   8445  O   LEU A 555       1.049-117.984  38.566  1.00  1.23           O  
ATOM   8446  CB  LEU A 555       3.123-118.235  41.094  1.00  1.23           C  
ATOM   8447  CG  LEU A 555       3.646-116.975  40.319  1.00  1.23           C  
ATOM   8448  CD1 LEU A 555       2.760-115.774  40.636  1.00  1.23           C  
ATOM   8449  CD2 LEU A 555       5.095-116.677  40.716  1.00  1.23           C  
ATOM   8450  H   LEU A 555       1.883-120.356  42.032  1.00  1.23           H  
ATOM   8451  HA  LEU A 555       1.039-117.769  41.059  1.00  1.23           H  
ATOM   8452 1HB  LEU A 555       3.217-118.039  42.160  1.00  1.23           H  
ATOM   8453 2HB  LEU A 555       3.766-119.082  40.837  1.00  1.23           H  
ATOM   8454  HG  LEU A 555       3.593-117.161  39.252  1.00  1.23           H  
ATOM   8455 1HD1 LEU A 555       3.117-114.900  40.086  1.00  1.23           H  
ATOM   8456 2HD1 LEU A 555       1.735-115.994  40.338  1.00  1.23           H  
ATOM   8457 3HD1 LEU A 555       2.791-115.568  41.706  1.00  1.23           H  
ATOM   8458 1HD2 LEU A 555       5.445-115.800  40.183  1.00  1.23           H  
ATOM   8459 2HD2 LEU A 555       5.149-116.483  41.791  1.00  1.23           H  
ATOM   8460 3HD2 LEU A 555       5.718-117.532  40.466  1.00  1.23           H  
ATOM   8461  N   LEU A 556       1.861-120.058  38.842  1.00  1.26           N  
ATOM   8462  CA  LEU A 556       1.755-120.316  37.417  1.00  1.26           C  
ATOM   8463  C   LEU A 556       0.308-120.208  36.961  1.00  1.26           C  
ATOM   8464  O   LEU A 556       0.024-119.672  35.883  1.00  1.26           O  
ATOM   8465  CB  LEU A 556       2.253-121.712  37.115  1.00  1.26           C  
ATOM   8466  CG  LEU A 556       3.704-121.934  37.329  1.00  1.26           C  
ATOM   8467  CD1 LEU A 556       3.963-123.364  37.137  1.00  1.26           C  
ATOM   8468  CD2 LEU A 556       4.517-121.084  36.372  1.00  1.26           C  
ATOM   8469  H   LEU A 556       2.226-120.776  39.476  1.00  1.26           H  
ATOM   8470  HA  LEU A 556       2.354-119.584  36.879  1.00  1.26           H  
ATOM   8471 1HB  LEU A 556       1.715-122.410  37.750  1.00  1.26           H  
ATOM   8472 2HB  LEU A 556       2.023-121.950  36.085  1.00  1.26           H  
ATOM   8473  HG  LEU A 556       3.970-121.678  38.357  1.00  1.26           H  
ATOM   8474 1HD1 LEU A 556       4.985-123.553  37.304  1.00  1.26           H  
ATOM   8475 2HD1 LEU A 556       3.375-123.944  37.837  1.00  1.26           H  
ATOM   8476 3HD1 LEU A 556       3.695-123.639  36.118  1.00  1.26           H  
ATOM   8477 1HD2 LEU A 556       5.572-121.272  36.545  1.00  1.26           H  
ATOM   8478 2HD2 LEU A 556       4.263-121.345  35.340  1.00  1.26           H  
ATOM   8479 3HD2 LEU A 556       4.298-120.030  36.544  1.00  1.26           H  
ATOM   8480  N   ASN A 557      -0.619-120.691  37.794  1.00  1.31           N  
ATOM   8481  CA  ASN A 557      -2.033-120.647  37.481  1.00  1.31           C  
ATOM   8482  C   ASN A 557      -2.508-119.208  37.435  1.00  1.31           C  
ATOM   8483  O   ASN A 557      -3.270-118.837  36.547  1.00  1.31           O  
ATOM   8484  CB  ASN A 557      -2.825-121.435  38.507  1.00  1.31           C  
ATOM   8485  CG  ASN A 557      -2.664-122.931  38.366  1.00  1.31           C  
ATOM   8486  OD1 ASN A 557      -2.292-123.445  37.301  1.00  1.31           O  
ATOM   8487  ND2 ASN A 557      -2.934-123.643  39.433  1.00  1.31           N  
ATOM   8488  H   ASN A 557      -0.330-121.129  38.661  1.00  1.31           H  
ATOM   8489  HA  ASN A 557      -2.188-121.082  36.495  1.00  1.31           H  
ATOM   8490 1HB  ASN A 557      -2.495-121.146  39.507  1.00  1.31           H  
ATOM   8491 2HB  ASN A 557      -3.880-121.181  38.428  1.00  1.31           H  
ATOM   8492 1HD2 ASN A 557      -2.840-124.638  39.408  1.00  1.31           H  
ATOM   8493 2HD2 ASN A 557      -3.225-123.188  40.273  1.00  1.31           H  
ATOM   8494  N   ALA A 558      -2.018-118.379  38.363  1.00  1.37           N  
ATOM   8495  CA  ALA A 558      -2.375-116.970  38.375  1.00  1.37           C  
ATOM   8496  C   ALA A 558      -1.910-116.295  37.094  1.00  1.37           C  
ATOM   8497  O   ALA A 558      -2.641-115.508  36.499  1.00  1.37           O  
ATOM   8498  CB  ALA A 558      -1.744-116.279  39.576  1.00  1.37           C  
ATOM   8499  H   ALA A 558      -1.409-118.742  39.096  1.00  1.37           H  
ATOM   8500  HA  ALA A 558      -3.460-116.890  38.434  1.00  1.37           H  
ATOM   8501 1HB  ALA A 558      -2.028-115.229  39.583  1.00  1.37           H  
ATOM   8502 2HB  ALA A 558      -2.086-116.762  40.491  1.00  1.37           H  
ATOM   8503 3HB  ALA A 558      -0.664-116.361  39.508  1.00  1.37           H  
ATOM   8504  N   LEU A 559      -0.709-116.663  36.646  1.00  1.46           N  
ATOM   8505  CA  LEU A 559      -0.103-116.111  35.443  1.00  1.46           C  
ATOM   8506  C   LEU A 559      -0.658-116.754  34.158  1.00  1.46           C  
ATOM   8507  O   LEU A 559      -0.577-116.154  33.082  1.00  1.46           O  
ATOM   8508  CB  LEU A 559       1.422-116.324  35.479  1.00  1.46           C  
ATOM   8509  CG  LEU A 559       2.262-115.611  36.571  1.00  1.46           C  
ATOM   8510  CD1 LEU A 559       3.684-116.164  36.507  1.00  1.46           C  
ATOM   8511  CD2 LEU A 559       2.291-114.106  36.323  1.00  1.46           C  
ATOM   8512  H   LEU A 559      -0.166-117.322  37.205  1.00  1.46           H  
ATOM   8513  HA  LEU A 559      -0.298-115.050  35.418  1.00  1.46           H  
ATOM   8514 1HB  LEU A 559       1.619-117.395  35.553  1.00  1.46           H  
ATOM   8515 2HB  LEU A 559       1.813-115.954  34.550  1.00  1.46           H  
ATOM   8516  HG  LEU A 559       1.843-115.813  37.556  1.00  1.46           H  
ATOM   8517 1HD1 LEU A 559       4.292-115.679  37.268  1.00  1.46           H  
ATOM   8518 2HD1 LEU A 559       3.661-117.240  36.689  1.00  1.46           H  
ATOM   8519 3HD1 LEU A 559       4.109-115.969  35.521  1.00  1.46           H  
ATOM   8520 1HD2 LEU A 559       2.896-113.615  37.089  1.00  1.46           H  
ATOM   8521 2HD2 LEU A 559       2.717-113.905  35.351  1.00  1.46           H  
ATOM   8522 3HD2 LEU A 559       1.297-113.719  36.357  1.00  1.46           H  
ATOM   8523  N   LYS A 560      -1.206-117.977  34.279  1.00  1.57           N  
ATOM   8524  CA  LYS A 560      -1.683-118.828  33.175  1.00  1.57           C  
ATOM   8525  C   LYS A 560      -0.524-119.252  32.262  1.00  1.57           C  
ATOM   8526  O   LYS A 560      -0.690-119.331  31.035  1.00  1.57           O  
ATOM   8527  CB  LYS A 560      -2.750-118.087  32.342  1.00  1.57           C  
ATOM   8528  CG  LYS A 560      -3.936-117.529  33.152  1.00  1.57           C  
ATOM   8529  CD  LYS A 560      -4.809-118.637  33.727  1.00  1.57           C  
ATOM   8530  CE  LYS A 560      -5.972-118.050  34.527  1.00  1.57           C  
ATOM   8531  NZ  LYS A 560      -6.830-119.106  35.144  1.00  1.57           N  
ATOM   8532  H   LYS A 560      -1.235-118.386  35.208  1.00  1.57           H  
ATOM   8533  HA  LYS A 560      -2.122-119.727  33.608  1.00  1.57           H  
ATOM   8534 1HB  LYS A 560      -2.298-117.269  31.788  1.00  1.57           H  
ATOM   8535 2HB  LYS A 560      -3.159-118.774  31.605  1.00  1.57           H  
ATOM   8536 1HG  LYS A 560      -3.557-116.929  33.985  1.00  1.57           H  
ATOM   8537 2HG  LYS A 560      -4.542-116.886  32.518  1.00  1.57           H  
ATOM   8538 1HD  LYS A 560      -5.213-119.240  32.914  1.00  1.57           H  
ATOM   8539 2HD  LYS A 560      -4.212-119.282  34.361  1.00  1.57           H  
ATOM   8540 1HE  LYS A 560      -5.566-117.418  35.320  1.00  1.57           H  
ATOM   8541 2HE  LYS A 560      -6.585-117.439  33.867  1.00  1.57           H  
ATOM   8542 1HZ  LYS A 560      -7.577-118.668  35.659  1.00  1.57           H  
ATOM   8543 2HZ  LYS A 560      -7.216-119.686  34.417  1.00  1.57           H  
ATOM   8544 3HZ  LYS A 560      -6.284-119.682  35.773  1.00  1.57           H  
ATOM   8545  N   ILE A 561       0.638-119.502  32.895  1.00  1.68           N  
ATOM   8546  CA  ILE A 561       1.922-119.855  32.256  1.00  1.68           C  
ATOM   8547  C   ILE A 561       2.436-121.280  32.534  1.00  1.68           C  
ATOM   8548  O   ILE A 561       2.354-121.755  33.664  1.00  1.68           O  
ATOM   8549  CB  ILE A 561       2.961-118.808  32.686  1.00  1.68           C  
ATOM   8550  CG1 ILE A 561       2.442-117.495  32.327  1.00  1.68           C  
ATOM   8551  CG2 ILE A 561       4.271-119.007  32.057  1.00  1.68           C  
ATOM   8552  CD1 ILE A 561       2.137-117.326  30.903  1.00  1.68           C  
ATOM   8553  H   ILE A 561       0.609-119.439  33.916  1.00  1.68           H  
ATOM   8554  HA  ILE A 561       1.792-119.769  31.178  1.00  1.68           H  
ATOM   8555  HB  ILE A 561       3.074-118.838  33.770  1.00  1.68           H  
ATOM   8556 1HG1 ILE A 561       1.561-117.335  32.842  1.00  1.68           H  
ATOM   8557 2HG1 ILE A 561       3.166-116.748  32.626  1.00  1.68           H  
ATOM   8558 1HG2 ILE A 561       4.962-118.232  32.383  1.00  1.68           H  
ATOM   8559 2HG2 ILE A 561       4.655-119.961  32.338  1.00  1.68           H  
ATOM   8560 3HG2 ILE A 561       4.145-118.961  30.985  1.00  1.68           H  
ATOM   8561 1HD1 ILE A 561       1.744-116.327  30.763  1.00  1.68           H  
ATOM   8562 2HD1 ILE A 561       2.999-117.470  30.303  1.00  1.68           H  
ATOM   8563 3HD1 ILE A 561       1.403-118.037  30.613  1.00  1.68           H  
ATOM   8564  N   SER A 562       2.939-121.994  31.511  1.00  1.76           N  
ATOM   8565  CA  SER A 562       3.458-123.341  31.795  1.00  1.76           C  
ATOM   8566  C   SER A 562       4.768-123.240  32.561  1.00  1.76           C  
ATOM   8567  O   SER A 562       5.417-122.198  32.552  1.00  1.76           O  
ATOM   8568  CB  SER A 562       3.703-124.159  30.530  1.00  1.76           C  
ATOM   8569  OG  SER A 562       4.803-123.673  29.774  1.00  1.76           O  
ATOM   8570  H   SER A 562       2.992-121.601  30.565  1.00  1.76           H  
ATOM   8571  HA  SER A 562       2.735-123.870  32.419  1.00  1.76           H  
ATOM   8572 1HB  SER A 562       3.879-125.202  30.796  1.00  1.76           H  
ATOM   8573 2HB  SER A 562       2.810-124.131  29.912  1.00  1.76           H  
ATOM   8574  HG  SER A 562       4.831-124.219  28.968  1.00  1.76           H  
ATOM   8575  N   LYS A 563       5.203-124.345  33.158  1.00  1.80           N  
ATOM   8576  CA  LYS A 563       6.455-124.360  33.911  1.00  1.80           C  
ATOM   8577  C   LYS A 563       7.649-123.998  33.030  1.00  1.80           C  
ATOM   8578  O   LYS A 563       8.547-123.274  33.456  1.00  1.80           O  
ATOM   8579  CB  LYS A 563       6.620-125.746  34.526  1.00  1.80           C  
ATOM   8580  CG  LYS A 563       5.599-125.987  35.629  1.00  1.80           C  
ATOM   8581  CD  LYS A 563       5.584-127.370  36.242  1.00  1.80           C  
ATOM   8582  CE  LYS A 563       4.396-127.450  37.252  1.00  1.80           C  
ATOM   8583  NZ  LYS A 563       4.233-128.796  37.871  1.00  1.80           N  
ATOM   8584  H   LYS A 563       4.635-125.180  33.123  1.00  1.80           H  
ATOM   8585  HA  LYS A 563       6.386-123.620  34.711  1.00  1.80           H  
ATOM   8586 1HB  LYS A 563       6.508-126.513  33.758  1.00  1.80           H  
ATOM   8587 2HB  LYS A 563       7.618-125.841  34.955  1.00  1.80           H  
ATOM   8588 1HG  LYS A 563       5.863-125.323  36.429  1.00  1.80           H  
ATOM   8589 2HG  LYS A 563       4.602-125.735  35.274  1.00  1.80           H  
ATOM   8590 1HD  LYS A 563       5.455-128.124  35.463  1.00  1.80           H  
ATOM   8591 2HD  LYS A 563       6.520-127.554  36.766  1.00  1.80           H  
ATOM   8592 1HE  LYS A 563       4.545-126.713  38.046  1.00  1.80           H  
ATOM   8593 2HE  LYS A 563       3.478-127.206  36.718  1.00  1.80           H  
ATOM   8594 1HZ  LYS A 563       3.404-128.775  38.509  1.00  1.80           H  
ATOM   8595 2HZ  LYS A 563       4.073-129.484  37.154  1.00  1.80           H  
ATOM   8596 3HZ  LYS A 563       5.058-129.036  38.393  1.00  1.80           H  
ATOM   8597  N   ILE A 564       7.632-124.448  31.781  1.00  1.80           N  
ATOM   8598  CA  ILE A 564       8.725-124.145  30.869  1.00  1.80           C  
ATOM   8599  C   ILE A 564       8.676-122.705  30.425  1.00  1.80           C  
ATOM   8600  O   ILE A 564       9.719-122.055  30.303  1.00  1.80           O  
ATOM   8601  CB  ILE A 564       8.738-125.063  29.659  1.00  1.80           C  
ATOM   8602  CG1 ILE A 564       8.959-126.467  30.121  1.00  1.80           C  
ATOM   8603  CG2 ILE A 564       9.797-124.625  28.675  1.00  1.80           C  
ATOM   8604  CD1 ILE A 564      10.221-126.663  30.901  1.00  1.80           C  
ATOM   8605  H   ILE A 564       6.860-125.018  31.467  1.00  1.80           H  
ATOM   8606  HA  ILE A 564       9.663-124.293  31.402  1.00  1.80           H  
ATOM   8607  HB  ILE A 564       7.767-125.037  29.178  1.00  1.80           H  
ATOM   8608 1HG1 ILE A 564       8.123-126.763  30.745  1.00  1.80           H  
ATOM   8609 2HG1 ILE A 564       9.006-127.115  29.250  1.00  1.80           H  
ATOM   8610 1HG2 ILE A 564       9.787-125.292  27.818  1.00  1.80           H  
ATOM   8611 2HG2 ILE A 564       9.587-123.606  28.348  1.00  1.80           H  
ATOM   8612 3HG2 ILE A 564      10.773-124.661  29.153  1.00  1.80           H  
ATOM   8613 1HD1 ILE A 564      10.301-127.712  31.189  1.00  1.80           H  
ATOM   8614 2HD1 ILE A 564      11.076-126.390  30.285  1.00  1.80           H  
ATOM   8615 3HD1 ILE A 564      10.202-126.039  31.794  1.00  1.80           H  
ATOM   8616  N   GLN A 565       7.480-122.191  30.151  1.00  1.75           N  
ATOM   8617  CA  GLN A 565       7.408-120.798  29.770  1.00  1.75           C  
ATOM   8618  C   GLN A 565       7.903-119.932  30.939  1.00  1.75           C  
ATOM   8619  O   GLN A 565       8.655-118.977  30.726  1.00  1.75           O  
ATOM   8620  CB  GLN A 565       5.989-120.429  29.357  1.00  1.75           C  
ATOM   8621  CG  GLN A 565       5.489-120.993  28.030  1.00  1.75           C  
ATOM   8622  CD  GLN A 565       3.996-120.643  27.822  1.00  1.75           C  
ATOM   8623  OE1 GLN A 565       3.131-120.839  28.722  1.00  1.75           O  
ATOM   8624  NE2 GLN A 565       3.667-120.104  26.638  1.00  1.75           N  
ATOM   8625  H   GLN A 565       6.624-122.744  30.228  1.00  1.75           H  
ATOM   8626  HA  GLN A 565       8.066-120.633  28.918  1.00  1.75           H  
ATOM   8627 1HB  GLN A 565       5.314-120.798  30.117  1.00  1.75           H  
ATOM   8628 2HB  GLN A 565       5.886-119.379  29.318  1.00  1.75           H  
ATOM   8629 1HG  GLN A 565       6.063-120.542  27.213  1.00  1.75           H  
ATOM   8630 2HG  GLN A 565       5.613-122.073  28.017  1.00  1.75           H  
ATOM   8631 1HE2 GLN A 565       2.716-119.800  26.446  1.00  1.75           H  
ATOM   8632 2HE2 GLN A 565       4.353-119.955  25.897  1.00  1.75           H  
ATOM   8633  N   ALA A 566       7.573-120.322  32.185  1.00  1.69           N  
ATOM   8634  CA  ALA A 566       8.041-119.588  33.361  1.00  1.69           C  
ATOM   8635  C   ALA A 566       9.563-119.562  33.396  1.00  1.69           C  
ATOM   8636  O   ALA A 566      10.161-118.523  33.687  1.00  1.69           O  
ATOM   8637  CB  ALA A 566       7.508-120.212  34.630  1.00  1.69           C  
ATOM   8638  H   ALA A 566       6.945-121.117  32.316  1.00  1.69           H  
ATOM   8639  HA  ALA A 566       7.679-118.564  33.288  1.00  1.69           H  
ATOM   8640 1HB  ALA A 566       7.843-119.643  35.492  1.00  1.69           H  
ATOM   8641 2HB  ALA A 566       6.431-120.202  34.575  1.00  1.69           H  
ATOM   8642 3HB  ALA A 566       7.858-121.235  34.721  1.00  1.69           H  
ATOM   8643  N   VAL A 567      10.200-120.675  33.017  1.00  1.63           N  
ATOM   8644  CA  VAL A 567      11.651-120.688  32.962  1.00  1.63           C  
ATOM   8645  C   VAL A 567      12.143-119.693  31.922  1.00  1.63           C  
ATOM   8646  O   VAL A 567      13.051-118.910  32.200  1.00  1.63           O  
ATOM   8647  CB  VAL A 567      12.193-122.085  32.616  1.00  1.63           C  
ATOM   8648  CG1 VAL A 567      13.686-121.994  32.356  1.00  1.63           C  
ATOM   8649  CG2 VAL A 567      11.921-123.031  33.751  1.00  1.63           C  
ATOM   8650  H   VAL A 567       9.666-121.524  32.814  1.00  1.63           H  
ATOM   8651  HA  VAL A 567      12.035-120.400  33.939  1.00  1.63           H  
ATOM   8652  HB  VAL A 567      11.711-122.448  31.713  1.00  1.63           H  
ATOM   8653 1HG1 VAL A 567      14.074-122.978  32.100  1.00  1.63           H  
ATOM   8654 2HG1 VAL A 567      13.858-121.310  31.527  1.00  1.63           H  
ATOM   8655 3HG1 VAL A 567      14.193-121.622  33.246  1.00  1.63           H  
ATOM   8656 1HG2 VAL A 567      12.300-124.019  33.501  1.00  1.63           H  
ATOM   8657 2HG2 VAL A 567      12.417-122.667  34.642  1.00  1.63           H  
ATOM   8658 3HG2 VAL A 567      10.863-123.085  33.925  1.00  1.63           H  
ATOM   8659  N   ARG A 568      11.535-119.696  30.729  1.00  1.62           N  
ATOM   8660  CA  ARG A 568      11.949-118.752  29.689  1.00  1.62           C  
ATOM   8661  C   ARG A 568      11.886-117.309  30.194  1.00  1.62           C  
ATOM   8662  O   ARG A 568      12.846-116.544  30.041  1.00  1.62           O  
ATOM   8663  CB  ARG A 568      11.075-118.878  28.450  1.00  1.62           C  
ATOM   8664  CG  ARG A 568      11.477-117.942  27.348  1.00  1.62           C  
ATOM   8665  CD  ARG A 568      10.566-117.989  26.157  1.00  1.62           C  
ATOM   8666  NE  ARG A 568      10.571-119.255  25.503  1.00  1.62           N  
ATOM   8667  CZ  ARG A 568      11.475-119.675  24.612  1.00  1.62           C  
ATOM   8668  NH1 ARG A 568      12.500-118.933  24.238  1.00  1.62           N  
ATOM   8669  NH2 ARG A 568      11.300-120.867  24.120  1.00  1.62           N  
ATOM   8670  H   ARG A 568      10.789-120.371  30.553  1.00  1.62           H  
ATOM   8671  HA  ARG A 568      12.979-118.979  29.412  1.00  1.62           H  
ATOM   8672 1HB  ARG A 568      11.125-119.896  28.069  1.00  1.62           H  
ATOM   8673 2HB  ARG A 568      10.040-118.674  28.697  1.00  1.62           H  
ATOM   8674 1HG  ARG A 568      11.441-116.945  27.759  1.00  1.62           H  
ATOM   8675 2HG  ARG A 568      12.494-118.167  27.025  1.00  1.62           H  
ATOM   8676 1HD  ARG A 568       9.554-117.794  26.478  1.00  1.62           H  
ATOM   8677 2HD  ARG A 568      10.866-117.236  25.432  1.00  1.62           H  
ATOM   8678  HE  ARG A 568       9.795-119.909  25.684  1.00  1.62           H  
ATOM   8679 1HH1 ARG A 568      12.644-117.993  24.616  1.00  1.62           H  
ATOM   8680 2HH1 ARG A 568      13.150-119.302  23.560  1.00  1.62           H  
ATOM   8681 1HH2 ARG A 568      10.487-121.394  24.461  1.00  1.62           H  
ATOM   8682 2HH2 ARG A 568      11.928-121.258  23.436  1.00  1.62           H  
ATOM   8683  N   LEU A 569      10.771-116.950  30.831  1.00  1.65           N  
ATOM   8684  CA  LEU A 569      10.610-115.611  31.375  1.00  1.65           C  
ATOM   8685  C   LEU A 569      11.669-115.314  32.406  1.00  1.65           C  
ATOM   8686  O   LEU A 569      12.296-114.257  32.371  1.00  1.65           O  
ATOM   8687  CB  LEU A 569       9.217-115.426  31.980  1.00  1.65           C  
ATOM   8688  CG  LEU A 569       8.958-114.122  32.701  1.00  1.65           C  
ATOM   8689  CD1 LEU A 569       9.148-112.968  31.755  1.00  1.65           C  
ATOM   8690  CD2 LEU A 569       7.532-114.121  33.211  1.00  1.65           C  
ATOM   8691  H   LEU A 569      10.025-117.641  30.933  1.00  1.65           H  
ATOM   8692  HA  LEU A 569      10.717-114.896  30.558  1.00  1.65           H  
ATOM   8693 1HB  LEU A 569       8.536-115.423  31.188  1.00  1.65           H  
ATOM   8694 2HB  LEU A 569       8.998-116.260  32.636  1.00  1.65           H  
ATOM   8695  HG  LEU A 569       9.647-114.023  33.518  1.00  1.65           H  
ATOM   8696 1HD1 LEU A 569       8.959-112.027  32.276  1.00  1.65           H  
ATOM   8697 2HD1 LEU A 569      10.172-112.960  31.374  1.00  1.65           H  
ATOM   8698 3HD1 LEU A 569       8.460-113.052  30.916  1.00  1.65           H  
ATOM   8699 1HD2 LEU A 569       7.337-113.196  33.730  1.00  1.65           H  
ATOM   8700 2HD2 LEU A 569       6.879-114.215  32.370  1.00  1.65           H  
ATOM   8701 3HD2 LEU A 569       7.359-114.935  33.878  1.00  1.65           H  
ATOM   8702  N   ALA A 570      11.869-116.238  33.329  1.00  1.75           N  
ATOM   8703  CA  ALA A 570      12.851-116.030  34.368  1.00  1.75           C  
ATOM   8704  C   ALA A 570      14.234-115.824  33.790  1.00  1.75           C  
ATOM   8705  O   ALA A 570      14.996-114.993  34.293  1.00  1.75           O  
ATOM   8706  CB  ALA A 570      12.858-117.212  35.283  1.00  1.75           C  
ATOM   8707  H   ALA A 570      11.327-117.100  33.321  1.00  1.75           H  
ATOM   8708  HA  ALA A 570      12.585-115.138  34.923  1.00  1.75           H  
ATOM   8709 1HB  ALA A 570      13.580-117.022  36.039  1.00  1.75           H  
ATOM   8710 2HB  ALA A 570      11.875-117.335  35.712  1.00  1.75           H  
ATOM   8711 3HB  ALA A 570      13.128-118.107  34.726  1.00  1.75           H  
ATOM   8712  N   GLN A 571      14.573-116.545  32.722  1.00  1.91           N  
ATOM   8713  CA  GLN A 571      15.874-116.371  32.107  1.00  1.91           C  
ATOM   8714  C   GLN A 571      15.980-114.978  31.507  1.00  1.91           C  
ATOM   8715  O   GLN A 571      16.986-114.289  31.681  1.00  1.91           O  
ATOM   8716  CB  GLN A 571      16.100-117.438  31.034  1.00  1.91           C  
ATOM   8717  CG  GLN A 571      16.271-118.848  31.598  1.00  1.91           C  
ATOM   8718  CD  GLN A 571      16.281-119.922  30.523  1.00  1.91           C  
ATOM   8719  OE1 GLN A 571      15.826-119.714  29.391  1.00  1.91           O  
ATOM   8720  NE2 GLN A 571      16.800-121.094  30.875  1.00  1.91           N  
ATOM   8721  H   GLN A 571      13.922-117.240  32.348  1.00  1.91           H  
ATOM   8722  HA  GLN A 571      16.640-116.477  32.874  1.00  1.91           H  
ATOM   8723 1HB  GLN A 571      15.247-117.450  30.353  1.00  1.91           H  
ATOM   8724 2HB  GLN A 571      16.983-117.186  30.450  1.00  1.91           H  
ATOM   8725 1HG  GLN A 571      17.220-118.892  32.125  1.00  1.91           H  
ATOM   8726 2HG  GLN A 571      15.464-119.052  32.285  1.00  1.91           H  
ATOM   8727 1HE2 GLN A 571      16.833-121.846  30.217  1.00  1.91           H  
ATOM   8728 2HE2 GLN A 571      17.154-121.224  31.802  1.00  1.91           H  
ATOM   8729  N   TYR A 572      14.906-114.508  30.868  1.00  2.13           N  
ATOM   8730  CA  TYR A 572      14.954-113.179  30.273  1.00  2.13           C  
ATOM   8731  C   TYR A 572      15.105-112.110  31.346  1.00  2.13           C  
ATOM   8732  O   TYR A 572      15.918-111.188  31.210  1.00  2.13           O  
ATOM   8733  CB  TYR A 572      13.682-112.917  29.460  1.00  2.13           C  
ATOM   8734  CG  TYR A 572      13.599-113.750  28.213  1.00  2.13           C  
ATOM   8735  CD1 TYR A 572      14.751-114.293  27.681  1.00  2.13           C  
ATOM   8736  CD2 TYR A 572      12.379-113.967  27.596  1.00  2.13           C  
ATOM   8737  CE1 TYR A 572      14.692-115.057  26.546  1.00  2.13           C  
ATOM   8738  CE2 TYR A 572      12.322-114.730  26.451  1.00  2.13           C  
ATOM   8739  CZ  TYR A 572      13.480-115.282  25.927  1.00  2.13           C  
ATOM   8740  OH  TYR A 572      13.445-116.056  24.783  1.00  2.13           O  
ATOM   8741  H   TYR A 572      14.080-115.100  30.752  1.00  2.13           H  
ATOM   8742  HA  TYR A 572      15.824-113.123  29.620  1.00  2.13           H  
ATOM   8743 1HB  TYR A 572      12.803-113.126  30.073  1.00  2.13           H  
ATOM   8744 2HB  TYR A 572      13.639-111.865  29.177  1.00  2.13           H  
ATOM   8745  HD1 TYR A 572      15.712-114.118  28.165  1.00  2.13           H  
ATOM   8746  HD2 TYR A 572      11.466-113.534  28.017  1.00  2.13           H  
ATOM   8747  HE1 TYR A 572      15.604-115.485  26.136  1.00  2.13           H  
ATOM   8748  HE2 TYR A 572      11.367-114.902  25.970  1.00  2.13           H  
ATOM   8749  HH  TYR A 572      14.315-116.450  24.647  1.00  2.13           H  
ATOM   8750  N   LEU A 573      14.372-112.275  32.442  1.00  2.39           N  
ATOM   8751  CA  LEU A 573      14.413-111.324  33.536  1.00  2.39           C  
ATOM   8752  C   LEU A 573      15.778-111.362  34.228  1.00  2.39           C  
ATOM   8753  O   LEU A 573      16.320-110.320  34.609  1.00  2.39           O  
ATOM   8754  CB  LEU A 573      13.314-111.662  34.534  1.00  2.39           C  
ATOM   8755  CG  LEU A 573      11.836-111.483  34.066  1.00  2.39           C  
ATOM   8756  CD1 LEU A 573      10.903-112.028  35.136  1.00  2.39           C  
ATOM   8757  CD2 LEU A 573      11.559-110.068  33.789  1.00  2.39           C  
ATOM   8758  H   LEU A 573      13.733-113.069  32.494  1.00  2.39           H  
ATOM   8759  HA  LEU A 573      14.246-110.326  33.135  1.00  2.39           H  
ATOM   8760 1HB  LEU A 573      13.436-112.708  34.756  1.00  2.39           H  
ATOM   8761 2HB  LEU A 573      13.469-111.081  35.431  1.00  2.39           H  
ATOM   8762  HG  LEU A 573      11.676-112.047  33.158  1.00  2.39           H  
ATOM   8763 1HD1 LEU A 573       9.872-111.926  34.813  1.00  2.39           H  
ATOM   8764 2HD1 LEU A 573      11.129-113.068  35.289  1.00  2.39           H  
ATOM   8765 3HD1 LEU A 573      11.045-111.487  36.060  1.00  2.39           H  
ATOM   8766 1HD2 LEU A 573      10.527-109.961  33.447  1.00  2.39           H  
ATOM   8767 2HD2 LEU A 573      11.712-109.474  34.688  1.00  2.39           H  
ATOM   8768 3HD2 LEU A 573      12.231-109.744  33.010  1.00  2.39           H  
ATOM   8769  N   SER A 574      16.355-112.561  34.361  1.00  2.70           N  
ATOM   8770  CA  SER A 574      17.651-112.709  34.997  1.00  2.70           C  
ATOM   8771  C   SER A 574      18.717-112.004  34.167  1.00  2.70           C  
ATOM   8772  O   SER A 574      19.549-111.276  34.713  1.00  2.70           O  
ATOM   8773  CB  SER A 574      17.993-114.179  35.150  1.00  2.70           C  
ATOM   8774  OG  SER A 574      17.088-114.813  36.020  1.00  2.70           O  
ATOM   8775  H   SER A 574      15.870-113.399  34.050  1.00  2.70           H  
ATOM   8776  HA  SER A 574      17.612-112.247  35.984  1.00  2.70           H  
ATOM   8777 1HB  SER A 574      17.962-114.661  34.174  1.00  2.70           H  
ATOM   8778 2HB  SER A 574      19.006-114.280  35.533  1.00  2.70           H  
ATOM   8779  HG  SER A 574      16.224-114.795  35.549  1.00  2.70           H  
ATOM   8780  N   ASP A 575      18.658-112.162  32.834  1.00  3.02           N  
ATOM   8781  CA  ASP A 575      19.615-111.477  31.973  1.00  3.02           C  
ATOM   8782  C   ASP A 575      19.433-109.973  32.085  1.00  3.02           C  
ATOM   8783  O   ASP A 575      20.406-109.227  32.143  1.00  3.02           O  
ATOM   8784  CB  ASP A 575      19.469-111.898  30.508  1.00  3.02           C  
ATOM   8785  CG  ASP A 575      19.986-113.319  30.203  1.00  3.02           C  
ATOM   8786  OD1 ASP A 575      20.655-113.886  31.037  1.00  3.02           O  
ATOM   8787  OD2 ASP A 575      19.740-113.802  29.118  1.00  3.02           O  
ATOM   8788  H   ASP A 575      17.957-112.781  32.425  1.00  3.02           H  
ATOM   8789  HA  ASP A 575      20.621-111.730  32.304  1.00  3.02           H  
ATOM   8790 1HB  ASP A 575      18.407-111.855  30.234  1.00  3.02           H  
ATOM   8791 2HB  ASP A 575      19.993-111.185  29.875  1.00  3.02           H  
ATOM   8792  N   ALA A 576      18.185-109.517  32.166  1.00  3.30           N  
ATOM   8793  CA  ALA A 576      17.903-108.095  32.293  1.00  3.30           C  
ATOM   8794  C   ALA A 576      18.535-107.523  33.560  1.00  3.30           C  
ATOM   8795  O   ALA A 576      19.051-106.393  33.582  1.00  3.30           O  
ATOM   8796  CB  ALA A 576      16.408-107.885  32.300  1.00  3.30           C  
ATOM   8797  H   ALA A 576      17.402-110.168  32.092  1.00  3.30           H  
ATOM   8798  HA  ALA A 576      18.343-107.589  31.442  1.00  3.30           H  
ATOM   8799 1HB  ALA A 576      16.176-106.844  32.353  1.00  3.30           H  
ATOM   8800 2HB  ALA A 576      15.998-108.302  31.384  1.00  3.30           H  
ATOM   8801 3HB  ALA A 576      15.967-108.388  33.143  1.00  3.30           H  
ATOM   8802  N   LYS A 577      18.528-108.319  34.625  1.00  3.54           N  
ATOM   8803  CA  LYS A 577      19.138-107.894  35.869  1.00  3.54           C  
ATOM   8804  C   LYS A 577      20.663-107.803  35.693  1.00  3.54           C  
ATOM   8805  O   LYS A 577      21.264-106.740  35.886  1.00  3.54           O  
ATOM   8806  CB  LYS A 577      18.760-108.894  36.977  1.00  3.54           C  
ATOM   8807  CG  LYS A 577      19.266-108.598  38.387  1.00  3.54           C  
ATOM   8808  CD  LYS A 577      18.762-109.695  39.358  1.00  3.54           C  
ATOM   8809  CE  LYS A 577      19.255-109.496  40.790  1.00  3.54           C  
ATOM   8810  NZ  LYS A 577      18.800-110.614  41.693  1.00  3.54           N  
ATOM   8811  H   LYS A 577      18.059-109.227  34.572  1.00  3.54           H  
ATOM   8812  HA  LYS A 577      18.761-106.911  36.127  1.00  3.54           H  
ATOM   8813 1HB  LYS A 577      17.673-108.981  37.020  1.00  3.54           H  
ATOM   8814 2HB  LYS A 577      19.141-109.875  36.714  1.00  3.54           H  
ATOM   8815 1HG  LYS A 577      20.359-108.592  38.383  1.00  3.54           H  
ATOM   8816 2HG  LYS A 577      18.907-107.622  38.712  1.00  3.54           H  
ATOM   8817 1HD  LYS A 577      17.670-109.703  39.359  1.00  3.54           H  
ATOM   8818 2HD  LYS A 577      19.110-110.667  39.004  1.00  3.54           H  
ATOM   8819 1HE  LYS A 577      20.344-109.459  40.794  1.00  3.54           H  
ATOM   8820 2HE  LYS A 577      18.867-108.552  41.176  1.00  3.54           H  
ATOM   8821 1HZ  LYS A 577      19.138-110.461  42.631  1.00  3.54           H  
ATOM   8822 2HZ  LYS A 577      17.791-110.662  41.711  1.00  3.54           H  
ATOM   8823 3HZ  LYS A 577      19.164-111.497  41.351  1.00  3.54           H  
ATOM   8824  N   ASP A 578      21.277-108.903  35.243  1.00  3.72           N  
ATOM   8825  CA  ASP A 578      22.734-108.987  35.083  1.00  3.72           C  
ATOM   8826  C   ASP A 578      23.331-108.015  34.065  1.00  3.72           C  
ATOM   8827  O   ASP A 578      24.446-107.531  34.242  1.00  3.72           O  
ATOM   8828  CB  ASP A 578      23.151-110.413  34.712  1.00  3.72           C  
ATOM   8829  CG  ASP A 578      23.060-111.407  35.886  1.00  3.72           C  
ATOM   8830  OD1 ASP A 578      22.926-110.976  37.012  1.00  3.72           O  
ATOM   8831  OD2 ASP A 578      23.150-112.588  35.641  1.00  3.72           O  
ATOM   8832  H   ASP A 578      20.710-109.726  35.037  1.00  3.72           H  
ATOM   8833  HA  ASP A 578      23.178-108.759  36.050  1.00  3.72           H  
ATOM   8834 1HB  ASP A 578      22.502-110.772  33.905  1.00  3.72           H  
ATOM   8835 2HB  ASP A 578      24.170-110.403  34.331  1.00  3.72           H  
ATOM   8836  N   MET A 579      22.599-107.731  32.997  1.00  3.84           N  
ATOM   8837  CA  MET A 579      23.088-106.847  31.953  1.00  3.84           C  
ATOM   8838  C   MET A 579      22.844-105.368  32.211  1.00  3.84           C  
ATOM   8839  O   MET A 579      23.231-104.525  31.390  1.00  3.84           O  
ATOM   8840  CB  MET A 579      22.502-107.245  30.615  1.00  3.84           C  
ATOM   8841  CG  MET A 579      23.007-108.569  30.103  1.00  3.84           C  
ATOM   8842  SD  MET A 579      24.797-108.534  29.933  1.00  3.84           S  
ATOM   8843  CE  MET A 579      24.930-107.327  28.621  1.00  3.84           C  
ATOM   8844  H   MET A 579      21.688-108.166  32.879  1.00  3.84           H  
ATOM   8845  HA  MET A 579      24.166-106.983  31.891  1.00  3.84           H  
ATOM   8846 1HB  MET A 579      21.419-107.316  30.719  1.00  3.84           H  
ATOM   8847 2HB  MET A 579      22.720-106.478  29.874  1.00  3.84           H  
ATOM   8848 1HG  MET A 579      22.730-109.362  30.802  1.00  3.84           H  
ATOM   8849 2HG  MET A 579      22.566-108.790  29.132  1.00  3.84           H  
ATOM   8850 1HE  MET A 579      25.970-107.147  28.388  1.00  3.84           H  
ATOM   8851 2HE  MET A 579      24.415-107.688  27.725  1.00  3.84           H  
ATOM   8852 3HE  MET A 579      24.471-106.392  28.936  1.00  3.84           H  
ATOM   8853  N   GLY A 580      22.213-105.035  33.335  1.00  3.90           N  
ATOM   8854  CA  GLY A 580      21.961-103.644  33.652  1.00  3.90           C  
ATOM   8855  C   GLY A 580      20.599-103.056  33.251  1.00  3.90           C  
ATOM   8856  O   GLY A 580      20.435-101.843  33.327  1.00  3.90           O  
ATOM   8857  H   GLY A 580      21.923-105.748  34.009  1.00  3.90           H  
ATOM   8858 1HA  GLY A 580      22.089-103.527  34.728  1.00  3.90           H  
ATOM   8859 2HA  GLY A 580      22.743-103.041  33.197  1.00  3.90           H  
ATOM   8860  N   TYR A 581      19.611-103.849  32.815  1.00  3.95           N  
ATOM   8861  CA  TYR A 581      18.317-103.222  32.498  1.00  3.95           C  
ATOM   8862  C   TYR A 581      17.849-102.557  33.770  1.00  3.95           C  
ATOM   8863  O   TYR A 581      17.525-101.371  33.832  1.00  3.95           O  
ATOM   8864  CB  TYR A 581      17.215-104.226  32.163  1.00  3.95           C  
ATOM   8865  CG  TYR A 581      15.869-103.598  31.807  1.00  3.95           C  
ATOM   8866  CD1 TYR A 581      15.454-103.475  30.491  1.00  3.95           C  
ATOM   8867  CD2 TYR A 581      15.073-103.085  32.811  1.00  3.95           C  
ATOM   8868  CE1 TYR A 581      14.239-102.866  30.202  1.00  3.95           C  
ATOM   8869  CE2 TYR A 581      13.883-102.474  32.513  1.00  3.95           C  
ATOM   8870  CZ  TYR A 581      13.463-102.360  31.216  1.00  3.95           C  
ATOM   8871  OH  TYR A 581      12.264-101.756  30.913  1.00  3.95           O  
ATOM   8872  H   TYR A 581      19.716-104.860  32.760  1.00  3.95           H  
ATOM   8873  HA  TYR A 581      18.449-102.484  31.714  1.00  3.95           H  
ATOM   8874 1HB  TYR A 581      17.515-104.868  31.370  1.00  3.95           H  
ATOM   8875 2HB  TYR A 581      17.048-104.854  33.025  1.00  3.95           H  
ATOM   8876  HD1 TYR A 581      16.059-103.865  29.684  1.00  3.95           H  
ATOM   8877  HD2 TYR A 581      15.385-103.159  33.845  1.00  3.95           H  
ATOM   8878  HE1 TYR A 581      13.900-102.784  29.178  1.00  3.95           H  
ATOM   8879  HE2 TYR A 581      13.285-102.080  33.315  1.00  3.95           H  
ATOM   8880  HH  TYR A 581      11.786-101.560  31.728  1.00  3.95           H  
ATOM   8881  N   ALA A 582      17.878-103.387  34.816  1.00  3.98           N  
ATOM   8882  CA  ALA A 582      17.442-103.078  36.169  1.00  3.98           C  
ATOM   8883  C   ALA A 582      18.231-101.935  36.774  1.00  3.98           C  
ATOM   8884  O   ALA A 582      17.754-101.266  37.693  1.00  3.98           O  
ATOM   8885  CB  ALA A 582      17.571-104.305  37.038  1.00  3.98           C  
ATOM   8886  H   ALA A 582      18.217-104.331  34.614  1.00  3.98           H  
ATOM   8887  HA  ALA A 582      16.394-102.779  36.124  1.00  3.98           H  
ATOM   8888 1HB  ALA A 582      17.217-104.079  38.043  1.00  3.98           H  
ATOM   8889 2HB  ALA A 582      16.976-105.114  36.613  1.00  3.98           H  
ATOM   8890 3HB  ALA A 582      18.617-104.604  37.079  1.00  3.98           H  
ATOM   8891  N   ALA A 583      19.440-101.702  36.251  1.00  3.97           N  
ATOM   8892  CA  ALA A 583      20.325-100.651  36.727  1.00  3.97           C  
ATOM   8893  C   ALA A 583      19.658 -99.292  36.569  1.00  3.97           C  
ATOM   8894  O   ALA A 583      20.023 -98.336  37.246  1.00  3.97           O  
ATOM   8895  CB  ALA A 583      21.663-100.660  36.008  1.00  3.97           C  
ATOM   8896  H   ALA A 583      19.745-102.276  35.476  1.00  3.97           H  
ATOM   8897  HA  ALA A 583      20.508-100.828  37.780  1.00  3.97           H  
ATOM   8898 1HB  ALA A 583      22.307 -99.879  36.424  1.00  3.97           H  
ATOM   8899 2HB  ALA A 583      22.141-101.622  36.144  1.00  3.97           H  
ATOM   8900 3HB  ALA A 583      21.516-100.472  34.957  1.00  3.97           H  
ATOM   8901  N   LEU A 584      18.641 -99.170  35.709  1.00  3.88           N  
ATOM   8902  CA  LEU A 584      17.988 -97.877  35.599  1.00  3.88           C  
ATOM   8903  C   LEU A 584      17.392 -97.461  36.968  1.00  3.88           C  
ATOM   8904  O   LEU A 584      17.329 -96.274  37.296  1.00  3.88           O  
ATOM   8905  CB  LEU A 584      16.899 -97.926  34.487  1.00  3.88           C  
ATOM   8906  CG  LEU A 584      15.606 -98.817  34.722  1.00  3.88           C  
ATOM   8907  CD1 LEU A 584      14.565 -98.061  35.507  1.00  3.88           C  
ATOM   8908  CD2 LEU A 584      15.003 -99.199  33.377  1.00  3.88           C  
ATOM   8909  H   LEU A 584      18.325 -99.960  35.139  1.00  3.88           H  
ATOM   8910  HA  LEU A 584      18.735 -97.137  35.308  1.00  3.88           H  
ATOM   8911 1HB  LEU A 584      16.568 -96.923  34.291  1.00  3.88           H  
ATOM   8912 2HB  LEU A 584      17.366 -98.302  33.585  1.00  3.88           H  
ATOM   8913  HG  LEU A 584      15.884 -99.717  35.281  1.00  3.88           H  
ATOM   8914 1HD1 LEU A 584      13.693 -98.689  35.655  1.00  3.88           H  
ATOM   8915 2HD1 LEU A 584      14.954 -97.770  36.467  1.00  3.88           H  
ATOM   8916 3HD1 LEU A 584      14.285 -97.188  34.960  1.00  3.88           H  
ATOM   8917 1HD2 LEU A 584      14.119 -99.806  33.542  1.00  3.88           H  
ATOM   8918 2HD2 LEU A 584      14.723 -98.295  32.848  1.00  3.88           H  
ATOM   8919 3HD2 LEU A 584      15.730 -99.762  32.788  1.00  3.88           H  
ATOM   8920  N   GLY A 585      17.093 -98.440  37.841  1.00  3.66           N  
ATOM   8921  CA  GLY A 585      16.511 -98.169  39.148  1.00  3.66           C  
ATOM   8922  C   GLY A 585      17.563 -97.785  40.189  1.00  3.66           C  
ATOM   8923  O   GLY A 585      17.228 -97.490  41.338  1.00  3.66           O  
ATOM   8924  H   GLY A 585      17.246 -99.413  37.584  1.00  3.66           H  
ATOM   8925 1HA  GLY A 585      15.778 -97.365  39.052  1.00  3.66           H  
ATOM   8926 2HA  GLY A 585      15.969 -99.050  39.485  1.00  3.66           H  
ATOM   8927  N   MET A 586      18.840 -97.800  39.790  1.00  3.30           N  
ATOM   8928  CA  MET A 586      19.951 -97.441  40.662  1.00  3.30           C  
ATOM   8929  C   MET A 586      20.228 -95.948  40.516  1.00  3.30           C  
ATOM   8930  O   MET A 586      21.064 -95.384  41.227  1.00  3.30           O  
ATOM   8931  CB  MET A 586      21.194 -98.233  40.257  1.00  3.30           C  
ATOM   8932  CG  MET A 586      21.086 -99.746  40.426  1.00  3.30           C  
ATOM   8933  SD  MET A 586      20.994-100.297  42.120  1.00  3.30           S  
ATOM   8934  CE  MET A 586      22.702 -99.993  42.609  1.00  3.30           C  
ATOM   8935  H   MET A 586      19.066 -98.053  38.832  1.00  3.30           H  
ATOM   8936  HA  MET A 586      19.684 -97.647  41.697  1.00  3.30           H  
ATOM   8937 1HB  MET A 586      21.432 -98.028  39.220  1.00  3.30           H  
ATOM   8938 2HB  MET A 586      22.042 -97.896  40.851  1.00  3.30           H  
ATOM   8939 1HG  MET A 586      20.183-100.080  39.923  1.00  3.30           H  
ATOM   8940 2HG  MET A 586      21.936-100.223  39.949  1.00  3.30           H  
ATOM   8941 1HE  MET A 586      22.845-100.289  43.652  1.00  3.30           H  
ATOM   8942 2HE  MET A 586      23.375-100.579  41.976  1.00  3.30           H  
ATOM   8943 3HE  MET A 586      22.933 -98.935  42.496  1.00  3.30           H  
ATOM   8944  N   GLY A 587      19.536 -95.320  39.562  1.00  2.85           N  
ATOM   8945  CA  GLY A 587      19.681 -93.908  39.270  1.00  2.85           C  
ATOM   8946  C   GLY A 587      18.354 -93.230  39.525  1.00  2.85           C  
ATOM   8947  O   GLY A 587      17.704 -93.465  40.544  1.00  2.85           O  
ATOM   8948  H   GLY A 587      18.856 -95.833  38.998  1.00  2.85           H  
ATOM   8949 1HA  GLY A 587      20.456 -93.468  39.896  1.00  2.85           H  
ATOM   8950 2HA  GLY A 587      19.974 -93.775  38.229  1.00  2.85           H  
ATOM   8951  N   LYS A 588      17.963 -92.366  38.605  1.00  2.39           N  
ATOM   8952  CA  LYS A 588      16.702 -91.662  38.721  1.00  2.39           C  
ATOM   8953  C   LYS A 588      15.913 -91.946  37.447  1.00  2.39           C  
ATOM   8954  O   LYS A 588      15.930 -91.150  36.504  1.00  2.39           O  
ATOM   8955  CB  LYS A 588      16.968 -90.171  38.934  1.00  2.39           C  
ATOM   8956  CG  LYS A 588      17.754 -89.870  40.229  1.00  2.39           C  
ATOM   8957  CD  LYS A 588      18.010 -88.389  40.403  1.00  2.39           C  
ATOM   8958  CE  LYS A 588      18.863 -88.099  41.627  1.00  2.39           C  
ATOM   8959  NZ  LYS A 588      19.164 -86.647  41.748  1.00  2.39           N  
ATOM   8960  H   LYS A 588      18.542 -92.211  37.793  1.00  2.39           H  
ATOM   8961  HA  LYS A 588      16.136 -92.056  39.566  1.00  2.39           H  
ATOM   8962 1HB  LYS A 588      17.531 -89.771  38.092  1.00  2.39           H  
ATOM   8963 2HB  LYS A 588      16.023 -89.632  38.981  1.00  2.39           H  
ATOM   8964 1HG  LYS A 588      17.191 -90.237  41.088  1.00  2.39           H  
ATOM   8965 2HG  LYS A 588      18.713 -90.382  40.203  1.00  2.39           H  
ATOM   8966 1HD  LYS A 588      18.480 -87.972  39.512  1.00  2.39           H  
ATOM   8967 2HD  LYS A 588      17.059 -87.898  40.554  1.00  2.39           H  
ATOM   8968 1HE  LYS A 588      18.330 -88.426  42.519  1.00  2.39           H  
ATOM   8969 2HE  LYS A 588      19.801 -88.650  41.552  1.00  2.39           H  
ATOM   8970 1HZ  LYS A 588      19.728 -86.486  42.567  1.00  2.39           H  
ATOM   8971 2HZ  LYS A 588      19.666 -86.340  40.927  1.00  2.39           H  
ATOM   8972 3HZ  LYS A 588      18.300 -86.125  41.826  1.00  2.39           H  
ATOM   8973  N   CYS A 589      15.288 -93.125  37.417  1.00  1.97           N  
ATOM   8974  CA  CYS A 589      14.602 -93.659  36.242  1.00  1.97           C  
ATOM   8975  C   CYS A 589      13.687 -94.842  36.577  1.00  1.97           C  
ATOM   8976  O   CYS A 589      13.934 -95.615  37.506  1.00  1.97           O  
ATOM   8977  CB  CYS A 589      15.586 -94.073  35.139  1.00  1.97           C  
ATOM   8978  SG  CYS A 589      14.769 -94.625  33.576  1.00  1.97           S  
ATOM   8979  H   CYS A 589      15.318 -93.698  38.249  1.00  1.97           H  
ATOM   8980  HA  CYS A 589      13.976 -92.865  35.836  1.00  1.97           H  
ATOM   8981 1HB  CYS A 589      16.239 -93.238  34.895  1.00  1.97           H  
ATOM   8982 2HB  CYS A 589      16.210 -94.883  35.498  1.00  1.97           H  
ATOM   8983  HG  CYS A 589      14.024 -95.566  34.165  1.00  1.97           H  
ATOM   8984  N   GLY A 590      12.635 -94.954  35.779  1.00  1.63           N  
ATOM   8985  CA  GLY A 590      11.593 -95.976  35.819  1.00  1.63           C  
ATOM   8986  C   GLY A 590      10.301 -95.202  35.919  1.00  1.63           C  
ATOM   8987  O   GLY A 590       9.773 -94.922  36.995  1.00  1.63           O  
ATOM   8988  H   GLY A 590      12.531 -94.236  35.075  1.00  1.63           H  
ATOM   8989 1HA  GLY A 590      11.612 -96.584  34.914  1.00  1.63           H  
ATOM   8990 2HA  GLY A 590      11.724 -96.628  36.681  1.00  1.63           H  
ATOM   8991  N   LEU A 591       9.814 -94.856  34.741  1.00  1.38           N  
ATOM   8992  CA  LEU A 591       8.641 -94.036  34.442  1.00  1.38           C  
ATOM   8993  C   LEU A 591       8.769 -92.629  35.005  1.00  1.38           C  
ATOM   8994  O   LEU A 591       8.744 -91.680  34.230  1.00  1.38           O  
ATOM   8995  CB  LEU A 591       7.336 -94.621  34.913  1.00  1.38           C  
ATOM   8996  CG  LEU A 591       6.178 -93.918  34.251  1.00  1.38           C  
ATOM   8997  CD1 LEU A 591       5.045 -94.804  34.280  1.00  1.38           C  
ATOM   8998  CD2 LEU A 591       5.875 -92.637  34.886  1.00  1.38           C  
ATOM   8999  H   LEU A 591      10.335 -95.187  33.943  1.00  1.38           H  
ATOM   9000  HA  LEU A 591       8.567 -93.925  33.367  1.00  1.38           H  
ATOM   9001 1HB  LEU A 591       7.294 -95.683  34.675  1.00  1.38           H  
ATOM   9002 2HB  LEU A 591       7.242 -94.492  35.996  1.00  1.38           H  
ATOM   9003  HG  LEU A 591       6.442 -93.733  33.225  1.00  1.38           H  
ATOM   9004 1HD1 LEU A 591       4.202 -94.372  33.776  1.00  1.38           H  
ATOM   9005 2HD1 LEU A 591       5.345 -95.691  33.784  1.00  1.38           H  
ATOM   9006 3HD1 LEU A 591       4.788 -95.015  35.304  1.00  1.38           H  
ATOM   9007 1HD2 LEU A 591       5.078 -92.184  34.369  1.00  1.38           H  
ATOM   9008 2HD2 LEU A 591       5.601 -92.819  35.895  1.00  1.38           H  
ATOM   9009 3HD2 LEU A 591       6.724 -91.979  34.848  1.00  1.38           H  
ATOM   9010  N   PHE A 592       8.875 -92.484  36.325  1.00  1.22           N  
ATOM   9011  CA  PHE A 592       9.034 -91.162  36.910  1.00  1.22           C  
ATOM   9012  C   PHE A 592      10.502 -90.960  37.240  1.00  1.22           C  
ATOM   9013  O   PHE A 592      11.230 -91.920  37.499  1.00  1.22           O  
ATOM   9014  CB  PHE A 592       8.211 -90.935  38.190  1.00  1.22           C  
ATOM   9015  CG  PHE A 592       6.701 -90.951  38.047  1.00  1.22           C  
ATOM   9016  CD1 PHE A 592       5.997 -92.039  38.478  1.00  1.22           C  
ATOM   9017  CD2 PHE A 592       5.998 -89.899  37.483  1.00  1.22           C  
ATOM   9018  CE1 PHE A 592       4.631 -92.097  38.384  1.00  1.22           C  
ATOM   9019  CE2 PHE A 592       4.611 -89.960  37.366  1.00  1.22           C  
ATOM   9020  CZ  PHE A 592       3.932 -91.064  37.823  1.00  1.22           C  
ATOM   9021  H   PHE A 592       8.896 -93.319  36.908  1.00  1.22           H  
ATOM   9022  HA  PHE A 592       8.741 -90.415  36.180  1.00  1.22           H  
ATOM   9023 1HB  PHE A 592       8.486 -91.693  38.921  1.00  1.22           H  
ATOM   9024 2HB  PHE A 592       8.490 -89.971  38.612  1.00  1.22           H  
ATOM   9025  HD1 PHE A 592       6.547 -92.859  38.915  1.00  1.22           H  
ATOM   9026  HD2 PHE A 592       6.540 -89.023  37.131  1.00  1.22           H  
ATOM   9027  HE1 PHE A 592       4.118 -92.966  38.753  1.00  1.22           H  
ATOM   9028  HE2 PHE A 592       4.060 -89.130  36.922  1.00  1.22           H  
ATOM   9029  HZ  PHE A 592       2.850 -91.113  37.742  1.00  1.22           H  
ATOM   9030  N   CYS A 593      10.931 -89.712  37.254  1.00  1.12           N  
ATOM   9031  CA  CYS A 593      12.307 -89.392  37.613  1.00  1.12           C  
ATOM   9032  C   CYS A 593      12.399 -88.039  38.286  1.00  1.12           C  
ATOM   9033  O   CYS A 593      11.491 -87.215  38.163  1.00  1.12           O  
ATOM   9034  CB  CYS A 593      13.155 -89.339  36.358  1.00  1.12           C  
ATOM   9035  SG  CYS A 593      12.640 -88.005  35.233  1.00  1.12           S  
ATOM   9036  H   CYS A 593      10.271 -88.979  37.005  1.00  1.12           H  
ATOM   9037  HA  CYS A 593      12.686 -90.159  38.287  1.00  1.12           H  
ATOM   9038 1HB  CYS A 593      14.199 -89.193  36.621  1.00  1.12           H  
ATOM   9039 2HB  CYS A 593      13.079 -90.289  35.825  1.00  1.12           H  
ATOM   9040  HG  CYS A 593      11.331 -88.264  35.293  1.00  1.12           H  
ATOM   9041  N   THR A 594      13.520 -87.778  38.947  1.00  1.07           N  
ATOM   9042  CA  THR A 594      13.696 -86.478  39.581  1.00  1.07           C  
ATOM   9043  C   THR A 594      14.918 -85.774  39.025  1.00  1.07           C  
ATOM   9044  O   THR A 594      16.018 -86.330  39.039  1.00  1.07           O  
ATOM   9045  CB  THR A 594      13.840 -86.628  41.107  1.00  1.07           C  
ATOM   9046  OG1 THR A 594      12.670 -87.275  41.659  1.00  1.07           O  
ATOM   9047  CG2 THR A 594      13.981 -85.263  41.734  1.00  1.07           C  
ATOM   9048  H   THR A 594      14.241 -88.480  39.015  1.00  1.07           H  
ATOM   9049  HA  THR A 594      12.834 -85.859  39.367  1.00  1.07           H  
ATOM   9050  HB  THR A 594      14.716 -87.229  41.329  1.00  1.07           H  
ATOM   9051  HG1 THR A 594      11.992 -86.617  41.826  1.00  1.07           H  
ATOM   9052 1HG2 THR A 594      14.082 -85.372  42.811  1.00  1.07           H  
ATOM   9053 2HG2 THR A 594      14.859 -84.760  41.334  1.00  1.07           H  
ATOM   9054 3HG2 THR A 594      13.095 -84.671  41.514  1.00  1.07           H  
ATOM   9055  N   LYS A 595      14.721 -84.559  38.521  1.00  1.05           N  
ATOM   9056  CA  LYS A 595      15.816 -83.783  37.925  1.00  1.05           C  
ATOM   9057  C   LYS A 595      15.814 -82.374  38.481  1.00  1.05           C  
ATOM   9058  O   LYS A 595      14.766 -81.890  38.913  1.00  1.05           O  
ATOM   9059  CB  LYS A 595      15.694 -83.764  36.390  1.00  1.05           C  
ATOM   9060  CG  LYS A 595      15.670 -85.157  35.748  1.00  1.05           C  
ATOM   9061  CD  LYS A 595      17.006 -85.870  35.931  1.00  1.05           C  
ATOM   9062  CE  LYS A 595      16.899 -87.333  35.535  1.00  1.05           C  
ATOM   9063  NZ  LYS A 595      16.706 -87.516  34.084  1.00  1.05           N  
ATOM   9064  H   LYS A 595      13.775 -84.170  38.562  1.00  1.05           H  
ATOM   9065  HA  LYS A 595      16.768 -84.242  38.192  1.00  1.05           H  
ATOM   9066 1HB  LYS A 595      14.778 -83.241  36.104  1.00  1.05           H  
ATOM   9067 2HB  LYS A 595      16.533 -83.203  35.963  1.00  1.05           H  
ATOM   9068 1HG  LYS A 595      14.873 -85.763  36.179  1.00  1.05           H  
ATOM   9069 2HG  LYS A 595      15.475 -85.062  34.677  1.00  1.05           H  
ATOM   9070 1HD  LYS A 595      17.768 -85.383  35.331  1.00  1.05           H  
ATOM   9071 2HD  LYS A 595      17.308 -85.812  36.969  1.00  1.05           H  
ATOM   9072 1HE  LYS A 595      17.801 -87.856  35.839  1.00  1.05           H  
ATOM   9073 2HE  LYS A 595      16.048 -87.768  36.058  1.00  1.05           H  
ATOM   9074 1HZ  LYS A 595      16.630 -88.498  33.864  1.00  1.05           H  
ATOM   9075 2HZ  LYS A 595      15.878 -87.058  33.743  1.00  1.05           H  
ATOM   9076 3HZ  LYS A 595      17.488 -87.144  33.563  1.00  1.05           H  
ATOM   9077  N   SER A 596      16.960 -81.695  38.491  1.00  1.07           N  
ATOM   9078  CA  SER A 596      16.927 -80.306  38.932  1.00  1.07           C  
ATOM   9079  C   SER A 596      16.275 -79.448  37.867  1.00  1.07           C  
ATOM   9080  O   SER A 596      16.257 -79.828  36.689  1.00  1.07           O  
ATOM   9081  CB  SER A 596      18.311 -79.814  39.244  1.00  1.07           C  
ATOM   9082  OG  SER A 596      19.093 -79.812  38.087  1.00  1.07           O  
ATOM   9083  H   SER A 596      17.837 -82.101  38.159  1.00  1.07           H  
ATOM   9084  HA  SER A 596      16.342 -80.256  39.838  1.00  1.07           H  
ATOM   9085 1HB  SER A 596      18.247 -78.809  39.653  1.00  1.07           H  
ATOM   9086 2HB  SER A 596      18.771 -80.451  39.998  1.00  1.07           H  
ATOM   9087  HG  SER A 596      19.226 -80.772  37.893  1.00  1.07           H  
ATOM   9088  N   VAL A 597      15.813 -78.253  38.246  1.00  1.13           N  
ATOM   9089  CA  VAL A 597      15.201 -77.412  37.231  1.00  1.13           C  
ATOM   9090  C   VAL A 597      16.209 -76.932  36.187  1.00  1.13           C  
ATOM   9091  O   VAL A 597      15.861 -76.916  34.998  1.00  1.13           O  
ATOM   9092  CB  VAL A 597      14.457 -76.230  37.886  1.00  1.13           C  
ATOM   9093  CG1 VAL A 597      15.420 -75.236  38.492  1.00  1.13           C  
ATOM   9094  CG2 VAL A 597      13.568 -75.594  36.843  1.00  1.13           C  
ATOM   9095  H   VAL A 597      15.821 -77.998  39.232  1.00  1.13           H  
ATOM   9096  HA  VAL A 597      14.449 -78.007  36.724  1.00  1.13           H  
ATOM   9097  HB  VAL A 597      13.850 -76.604  38.713  1.00  1.13           H  
ATOM   9098 1HG1 VAL A 597      14.882 -74.436  38.967  1.00  1.13           H  
ATOM   9099 2HG1 VAL A 597      16.020 -75.750  39.236  1.00  1.13           H  
ATOM   9100 3HG1 VAL A 597      16.062 -74.814  37.726  1.00  1.13           H  
ATOM   9101 1HG2 VAL A 597      13.012 -74.782  37.261  1.00  1.13           H  
ATOM   9102 2HG2 VAL A 597      14.185 -75.233  36.044  1.00  1.13           H  
ATOM   9103 3HG2 VAL A 597      12.884 -76.343  36.468  1.00  1.13           H  
ATOM   9104  N   ASP A 598      17.473 -76.660  36.550  1.00  1.21           N  
ATOM   9105  CA  ASP A 598      18.409 -76.326  35.484  1.00  1.21           C  
ATOM   9106  C   ASP A 598      18.712 -77.508  34.597  1.00  1.21           C  
ATOM   9107  O   ASP A 598      18.841 -77.346  33.382  1.00  1.21           O  
ATOM   9108  CB  ASP A 598      19.728 -75.758  35.964  1.00  1.21           C  
ATOM   9109  CG  ASP A 598      19.633 -74.339  36.405  1.00  1.21           C  
ATOM   9110  OD1 ASP A 598      18.594 -73.719  36.221  1.00  1.21           O  
ATOM   9111  OD2 ASP A 598      20.638 -73.817  36.807  1.00  1.21           O  
ATOM   9112  H   ASP A 598      17.768 -76.649  37.535  1.00  1.21           H  
ATOM   9113  HA  ASP A 598      17.941 -75.558  34.864  1.00  1.21           H  
ATOM   9114 1HB  ASP A 598      20.067 -76.353  36.817  1.00  1.21           H  
ATOM   9115 2HB  ASP A 598      20.484 -75.850  35.193  1.00  1.21           H  
ATOM   9116  N   GLN A 599      18.821 -78.717  35.150  1.00  1.31           N  
ATOM   9117  CA  GLN A 599      19.089 -79.820  34.249  1.00  1.31           C  
ATOM   9118  C   GLN A 599      17.998 -79.953  33.216  1.00  1.31           C  
ATOM   9119  O   GLN A 599      18.258 -80.143  32.037  1.00  1.31           O  
ATOM   9120  CB  GLN A 599      19.239 -81.125  35.013  1.00  1.31           C  
ATOM   9121  CG  GLN A 599      20.527 -81.291  35.770  1.00  1.31           C  
ATOM   9122  CD  GLN A 599      20.485 -82.483  36.705  1.00  1.31           C  
ATOM   9123  OE1 GLN A 599      19.566 -82.574  37.549  1.00  1.31           O  
ATOM   9124  NE2 GLN A 599      21.448 -83.392  36.570  1.00  1.31           N  
ATOM   9125  H   GLN A 599      18.721 -78.880  36.160  1.00  1.31           H  
ATOM   9126  HA  GLN A 599      20.025 -79.614  33.723  1.00  1.31           H  
ATOM   9127 1HB  GLN A 599      18.427 -81.188  35.739  1.00  1.31           H  
ATOM   9128 2HB  GLN A 599      19.107 -81.943  34.338  1.00  1.31           H  
ATOM   9129 1HG  GLN A 599      21.322 -81.466  35.045  1.00  1.31           H  
ATOM   9130 2HG  GLN A 599      20.745 -80.389  36.335  1.00  1.31           H  
ATOM   9131 1HE2 GLN A 599      21.469 -84.198  37.162  1.00  1.31           H  
ATOM   9132 2HE2 GLN A 599      22.159 -83.269  35.874  1.00  1.31           H  
ATOM   9133  N   TRP A 600      16.750 -79.804  33.636  1.00  1.43           N  
ATOM   9134  CA  TRP A 600      15.713 -79.935  32.638  1.00  1.43           C  
ATOM   9135  C   TRP A 600      15.802 -78.803  31.606  1.00  1.43           C  
ATOM   9136  O   TRP A 600      15.841 -79.039  30.396  1.00  1.43           O  
ATOM   9137  CB  TRP A 600      14.320 -79.931  33.266  1.00  1.43           C  
ATOM   9138  CG  TRP A 600      13.273 -80.234  32.238  1.00  1.43           C  
ATOM   9139  CD1 TRP A 600      12.488 -79.359  31.563  1.00  1.43           C  
ATOM   9140  CD2 TRP A 600      12.909 -81.556  31.756  1.00  1.43           C  
ATOM   9141  NE1 TRP A 600      11.667 -80.033  30.696  1.00  1.43           N  
ATOM   9142  CE2 TRP A 600      11.908 -81.379  30.806  1.00  1.43           C  
ATOM   9143  CE3 TRP A 600      13.353 -82.858  32.056  1.00  1.43           C  
ATOM   9144  CZ2 TRP A 600      11.327 -82.450  30.144  1.00  1.43           C  
ATOM   9145  CZ3 TRP A 600      12.770 -83.930  31.395  1.00  1.43           C  
ATOM   9146  CH2 TRP A 600      11.782 -83.729  30.467  1.00  1.43           C  
ATOM   9147  H   TRP A 600      16.537 -79.643  34.621  1.00  1.43           H  
ATOM   9148  HA  TRP A 600      15.851 -80.882  32.119  1.00  1.43           H  
ATOM   9149 1HB  TRP A 600      14.271 -80.672  34.064  1.00  1.43           H  
ATOM   9150 2HB  TRP A 600      14.114 -78.950  33.707  1.00  1.43           H  
ATOM   9151  HD1 TRP A 600      12.515 -78.286  31.687  1.00  1.43           H  
ATOM   9152  HE1 TRP A 600      10.997 -79.606  30.073  1.00  1.43           H  
ATOM   9153  HE3 TRP A 600      14.138 -83.020  32.794  1.00  1.43           H  
ATOM   9154  HZ2 TRP A 600      10.546 -82.316  29.398  1.00  1.43           H  
ATOM   9155  HZ3 TRP A 600      13.119 -84.938  31.631  1.00  1.43           H  
ATOM   9156  HH2 TRP A 600      11.346 -84.596  29.967  1.00  1.43           H  
ATOM   9157  N   LEU A 601      15.850 -77.561  32.086  1.00  1.58           N  
ATOM   9158  CA  LEU A 601      15.776 -76.404  31.206  1.00  1.58           C  
ATOM   9159  C   LEU A 601      16.957 -76.161  30.275  1.00  1.58           C  
ATOM   9160  O   LEU A 601      16.776 -75.605  29.192  1.00  1.58           O  
ATOM   9161  CB  LEU A 601      15.497 -75.175  32.039  1.00  1.58           C  
ATOM   9162  CG  LEU A 601      14.132 -75.202  32.652  1.00  1.58           C  
ATOM   9163  CD1 LEU A 601      13.956 -74.009  33.469  1.00  1.58           C  
ATOM   9164  CD2 LEU A 601      13.149 -75.289  31.568  1.00  1.58           C  
ATOM   9165  H   LEU A 601      15.893 -77.408  33.096  1.00  1.58           H  
ATOM   9166  HA  LEU A 601      14.910 -76.557  30.569  1.00  1.58           H  
ATOM   9167 1HB  LEU A 601      16.233 -75.118  32.846  1.00  1.58           H  
ATOM   9168 2HB  LEU A 601      15.587 -74.287  31.414  1.00  1.58           H  
ATOM   9169  HG  LEU A 601      14.027 -76.068  33.309  1.00  1.58           H  
ATOM   9170 1HD1 LEU A 601      12.980 -73.994  33.930  1.00  1.58           H  
ATOM   9171 2HD1 LEU A 601      14.719 -74.010  34.232  1.00  1.58           H  
ATOM   9172 3HD1 LEU A 601      14.068 -73.141  32.836  1.00  1.58           H  
ATOM   9173 1HD2 LEU A 601      12.150 -75.292  31.969  1.00  1.58           H  
ATOM   9174 2HD2 LEU A 601      13.288 -74.440  30.938  1.00  1.58           H  
ATOM   9175 3HD2 LEU A 601      13.310 -76.192  30.992  1.00  1.58           H  
ATOM   9176  N   PHE A 602      18.152 -76.579  30.659  1.00  1.74           N  
ATOM   9177  CA  PHE A 602      19.315 -76.394  29.796  1.00  1.74           C  
ATOM   9178  C   PHE A 602      19.617 -77.666  28.994  1.00  1.74           C  
ATOM   9179  O   PHE A 602      20.653 -77.770  28.328  1.00  1.74           O  
ATOM   9180  CB  PHE A 602      20.519 -75.975  30.626  1.00  1.74           C  
ATOM   9181  CG  PHE A 602      20.434 -74.576  31.215  1.00  1.74           C  
ATOM   9182  CD1 PHE A 602      20.106 -74.381  32.521  1.00  1.74           C  
ATOM   9183  CD2 PHE A 602      20.728 -73.461  30.460  1.00  1.74           C  
ATOM   9184  CE1 PHE A 602      20.057 -73.120  33.065  1.00  1.74           C  
ATOM   9185  CE2 PHE A 602      20.688 -72.213  31.004  1.00  1.74           C  
ATOM   9186  CZ  PHE A 602      20.349 -72.034  32.306  1.00  1.74           C  
ATOM   9187  H   PHE A 602      18.279 -77.010  31.577  1.00  1.74           H  
ATOM   9188  HA  PHE A 602      19.104 -75.594  29.086  1.00  1.74           H  
ATOM   9189 1HB  PHE A 602      20.659 -76.686  31.443  1.00  1.74           H  
ATOM   9190 2HB  PHE A 602      21.396 -76.016  29.999  1.00  1.74           H  
ATOM   9191  HD1 PHE A 602      19.883 -75.232  33.118  1.00  1.74           H  
ATOM   9192  HD2 PHE A 602      21.002 -73.572  29.427  1.00  1.74           H  
ATOM   9193  HE1 PHE A 602      19.795 -72.991  34.107  1.00  1.74           H  
ATOM   9194  HE2 PHE A 602      20.931 -71.382  30.394  1.00  1.74           H  
ATOM   9195  HZ  PHE A 602      20.315 -71.040  32.740  1.00  1.74           H  
ATOM   9196  N   GLY A 603      18.710 -78.641  29.066  1.00  1.91           N  
ATOM   9197  CA  GLY A 603      18.843 -79.888  28.338  1.00  1.91           C  
ATOM   9198  C   GLY A 603      19.397 -80.990  29.213  1.00  1.91           C  
ATOM   9199  O   GLY A 603      20.564 -80.955  29.617  1.00  1.91           O  
ATOM   9200  H   GLY A 603      17.860 -78.530  29.618  1.00  1.91           H  
ATOM   9201 1HA  GLY A 603      17.871 -80.191  27.968  1.00  1.91           H  
ATOM   9202 2HA  GLY A 603      19.481 -79.743  27.472  1.00  1.91           H  
ATOM   9203  N   MET A 604      18.565 -81.981  29.497  1.00  2.06           N  
ATOM   9204  CA  MET A 604      19.009 -83.095  30.302  1.00  2.06           C  
ATOM   9205  C   MET A 604      19.076 -84.352  29.486  1.00  2.06           C  
ATOM   9206  O   MET A 604      18.042 -84.961  29.243  1.00  2.06           O  
ATOM   9207  CB  MET A 604      18.077 -83.373  31.467  1.00  2.06           C  
ATOM   9208  CG  MET A 604      18.535 -84.564  32.290  1.00  2.06           C  
ATOM   9209  SD  MET A 604      20.124 -84.276  33.098  1.00  2.06           S  
ATOM   9210  CE  MET A 604      20.615 -85.913  33.621  1.00  2.06           C  
ATOM   9211  H   MET A 604      17.618 -81.948  29.144  1.00  2.06           H  
ATOM   9212  HA  MET A 604      19.982 -82.853  30.707  1.00  2.06           H  
ATOM   9213 1HB  MET A 604      18.030 -82.530  32.118  1.00  2.06           H  
ATOM   9214 2HB  MET A 604      17.070 -83.571  31.102  1.00  2.06           H  
ATOM   9215 1HG  MET A 604      17.794 -84.765  33.046  1.00  2.06           H  
ATOM   9216 2HG  MET A 604      18.627 -85.447  31.651  1.00  2.06           H  
ATOM   9217 1HE  MET A 604      21.576 -85.853  34.128  1.00  2.06           H  
ATOM   9218 2HE  MET A 604      19.875 -86.320  34.304  1.00  2.06           H  
ATOM   9219 3HE  MET A 604      20.704 -86.563  32.750  1.00  2.06           H  
ATOM   9220  N   PRO A 605      20.230 -84.808  29.035  1.00  2.19           N  
ATOM   9221  CA  PRO A 605      20.281 -86.018  28.294  1.00  2.19           C  
ATOM   9222  C   PRO A 605      20.021 -87.098  29.303  1.00  2.19           C  
ATOM   9223  O   PRO A 605      20.739 -87.187  30.297  1.00  2.19           O  
ATOM   9224  CB  PRO A 605      21.701 -86.035  27.745  1.00  2.19           C  
ATOM   9225  CG  PRO A 605      22.502 -85.185  28.713  1.00  2.19           C  
ATOM   9226  CD  PRO A 605      21.519 -84.139  29.249  1.00  2.19           C  
ATOM   9227  HA  PRO A 605      19.521 -86.012  27.499  1.00  2.19           H  
ATOM   9228 1HB  PRO A 605      22.057 -87.066  27.729  1.00  2.19           H  
ATOM   9229 2HB  PRO A 605      21.722 -85.665  26.708  1.00  2.19           H  
ATOM   9230 1HG  PRO A 605      22.920 -85.816  29.506  1.00  2.19           H  
ATOM   9231 2HG  PRO A 605      23.355 -84.725  28.187  1.00  2.19           H  
ATOM   9232 1HD  PRO A 605      21.736 -83.992  30.314  1.00  2.19           H  
ATOM   9233 2HD  PRO A 605      21.578 -83.203  28.668  1.00  2.19           H  
ATOM   9234  N   ASP A 606      19.024 -87.918  29.076  1.00  2.31           N  
ATOM   9235  CA  ASP A 606      18.768 -89.001  29.998  1.00  2.31           C  
ATOM   9236  C   ASP A 606      19.600 -90.161  29.494  1.00  2.31           C  
ATOM   9237  O   ASP A 606      19.369 -90.578  28.362  1.00  2.31           O  
ATOM   9238  CB  ASP A 606      17.288 -89.404  30.026  1.00  2.31           C  
ATOM   9239  CG  ASP A 606      16.357 -88.385  30.668  1.00  2.31           C  
ATOM   9240  OD1 ASP A 606      16.642 -87.968  31.776  1.00  2.31           O  
ATOM   9241  OD2 ASP A 606      15.347 -88.055  30.084  1.00  2.31           O  
ATOM   9242  H   ASP A 606      18.443 -87.789  28.259  1.00  2.31           H  
ATOM   9243  HA  ASP A 606      19.060 -88.695  30.997  1.00  2.31           H  
ATOM   9244 1HB  ASP A 606      16.945 -89.562  29.010  1.00  2.31           H  
ATOM   9245 2HB  ASP A 606      17.177 -90.353  30.556  1.00  2.31           H  
ATOM   9246  N   PRO A 607      20.562 -90.717  30.247  1.00  2.42           N  
ATOM   9247  CA  PRO A 607      21.379 -91.838  29.812  1.00  2.42           C  
ATOM   9248  C   PRO A 607      20.486 -92.946  29.250  1.00  2.42           C  
ATOM   9249  O   PRO A 607      20.830 -93.615  28.268  1.00  2.42           O  
ATOM   9250  CB  PRO A 607      22.050 -92.264  31.121  1.00  2.42           C  
ATOM   9251  CG  PRO A 607      22.158 -90.978  31.917  1.00  2.42           C  
ATOM   9252  CD  PRO A 607      20.870 -90.232  31.612  1.00  2.42           C  
ATOM   9253  HA  PRO A 607      22.109 -91.495  29.063  1.00  2.42           H  
ATOM   9254 1HB  PRO A 607      21.448 -93.037  31.621  1.00  2.42           H  
ATOM   9255 2HB  PRO A 607      23.032 -92.714  30.907  1.00  2.42           H  
ATOM   9256 1HG  PRO A 607      22.267 -91.207  32.986  1.00  2.42           H  
ATOM   9257 2HG  PRO A 607      23.049 -90.412  31.617  1.00  2.42           H  
ATOM   9258 1HD  PRO A 607      20.071 -90.499  32.318  1.00  2.42           H  
ATOM   9259 2HD  PRO A 607      21.098 -89.163  31.622  1.00  2.42           H  
ATOM   9260  N   PHE A 608      19.295 -93.089  29.859  1.00  2.54           N  
ATOM   9261  CA  PHE A 608      18.307 -94.057  29.433  1.00  2.54           C  
ATOM   9262  C   PHE A 608      17.953 -93.793  27.967  1.00  2.54           C  
ATOM   9263  O   PHE A 608      17.905 -94.703  27.153  1.00  2.54           O  
ATOM   9264  CB  PHE A 608      17.040 -93.978  30.285  1.00  2.54           C  
ATOM   9265  CG  PHE A 608      16.011 -95.002  29.907  1.00  2.54           C  
ATOM   9266  CD1 PHE A 608      15.988 -96.264  30.505  1.00  2.54           C  
ATOM   9267  CD2 PHE A 608      15.102 -94.735  28.923  1.00  2.54           C  
ATOM   9268  CE1 PHE A 608      15.064 -97.205  30.118  1.00  2.54           C  
ATOM   9269  CE2 PHE A 608      14.199 -95.672  28.538  1.00  2.54           C  
ATOM   9270  CZ  PHE A 608      14.169 -96.910  29.134  1.00  2.54           C  
ATOM   9271  H   PHE A 608      19.084 -92.516  30.659  1.00  2.54           H  
ATOM   9272  HA  PHE A 608      18.730 -95.047  29.523  1.00  2.54           H  
ATOM   9273 1HB  PHE A 608      17.296 -94.119  31.337  1.00  2.54           H  
ATOM   9274 2HB  PHE A 608      16.592 -92.991  30.186  1.00  2.54           H  
ATOM   9275  HD1 PHE A 608      16.714 -96.504  31.286  1.00  2.54           H  
ATOM   9276  HD2 PHE A 608      15.120 -93.767  28.439  1.00  2.54           H  
ATOM   9277  HE1 PHE A 608      15.055 -98.187  30.583  1.00  2.54           H  
ATOM   9278  HE2 PHE A 608      13.494 -95.441  27.737  1.00  2.54           H  
ATOM   9279  HZ  PHE A 608      13.439 -97.652  28.813  1.00  2.54           H  
ATOM   9280  N   LEU A 609      17.675 -92.525  27.635  1.00  2.71           N  
ATOM   9281  CA  LEU A 609      17.295 -92.142  26.281  1.00  2.71           C  
ATOM   9282  C   LEU A 609      18.401 -92.321  25.294  1.00  2.71           C  
ATOM   9283  O   LEU A 609      18.208 -92.927  24.251  1.00  2.71           O  
ATOM   9284  CB  LEU A 609      16.937 -90.654  26.200  1.00  2.71           C  
ATOM   9285  CG  LEU A 609      16.616 -90.085  24.810  1.00  2.71           C  
ATOM   9286  CD1 LEU A 609      15.421 -90.783  24.220  1.00  2.71           C  
ATOM   9287  CD2 LEU A 609      16.388 -88.583  24.948  1.00  2.71           C  
ATOM   9288  H   LEU A 609      17.793 -91.796  28.325  1.00  2.71           H  
ATOM   9289  HA  LEU A 609      16.448 -92.752  25.973  1.00  2.71           H  
ATOM   9290 1HB  LEU A 609      16.119 -90.455  26.845  1.00  2.71           H  
ATOM   9291 2HB  LEU A 609      17.779 -90.082  26.567  1.00  2.71           H  
ATOM   9292  HG  LEU A 609      17.461 -90.264  24.137  1.00  2.71           H  
ATOM   9293 1HD1 LEU A 609      15.221 -90.370  23.229  1.00  2.71           H  
ATOM   9294 2HD1 LEU A 609      15.639 -91.846  24.135  1.00  2.71           H  
ATOM   9295 3HD1 LEU A 609      14.557 -90.636  24.851  1.00  2.71           H  
ATOM   9296 1HD2 LEU A 609      16.169 -88.155  23.970  1.00  2.71           H  
ATOM   9297 2HD2 LEU A 609      15.557 -88.413  25.622  1.00  2.71           H  
ATOM   9298 3HD2 LEU A 609      17.285 -88.115  25.360  1.00  2.71           H  
ATOM   9299  N   LEU A 610      19.568 -91.783  25.621  1.00  2.97           N  
ATOM   9300  CA  LEU A 610      20.669 -91.751  24.670  1.00  2.97           C  
ATOM   9301  C   LEU A 610      21.047 -93.155  24.206  1.00  2.97           C  
ATOM   9302  O   LEU A 610      21.246 -93.405  23.008  1.00  2.97           O  
ATOM   9303  CB  LEU A 610      21.863 -91.044  25.318  1.00  2.97           C  
ATOM   9304  CG  LEU A 610      21.906 -89.523  25.113  1.00  2.97           C  
ATOM   9305  CD1 LEU A 610      20.588 -88.902  25.608  1.00  2.97           C  
ATOM   9306  CD2 LEU A 610      23.090 -88.961  25.871  1.00  2.97           C  
ATOM   9307  H   LEU A 610      19.660 -91.358  26.543  1.00  2.97           H  
ATOM   9308  HA  LEU A 610      20.358 -91.177  23.799  1.00  2.97           H  
ATOM   9309 1HB  LEU A 610      21.828 -91.232  26.397  1.00  2.97           H  
ATOM   9310 2HB  LEU A 610      22.785 -91.467  24.923  1.00  2.97           H  
ATOM   9311  HG  LEU A 610      22.012 -89.295  24.050  1.00  2.97           H  
ATOM   9312 1HD1 LEU A 610      20.610 -87.823  25.460  1.00  2.97           H  
ATOM   9313 2HD1 LEU A 610      19.756 -89.324  25.048  1.00  2.97           H  
ATOM   9314 3HD1 LEU A 610      20.464 -89.119  26.661  1.00  2.97           H  
ATOM   9315 1HD2 LEU A 610      23.136 -87.883  25.729  1.00  2.97           H  
ATOM   9316 2HD2 LEU A 610      22.982 -89.187  26.934  1.00  2.97           H  
ATOM   9317 3HD2 LEU A 610      24.009 -89.413  25.495  1.00  2.97           H  
ATOM   9318  N   ALA A 611      21.022 -94.093  25.156  1.00  3.31           N  
ATOM   9319  CA  ALA A 611      21.322 -95.494  24.904  1.00  3.31           C  
ATOM   9320  C   ALA A 611      20.327 -96.141  23.950  1.00  3.31           C  
ATOM   9321  O   ALA A 611      20.576 -97.229  23.440  1.00  3.31           O  
ATOM   9322  CB  ALA A 611      21.296 -96.252  26.200  1.00  3.31           C  
ATOM   9323  H   ALA A 611      20.829 -93.824  26.123  1.00  3.31           H  
ATOM   9324  HA  ALA A 611      22.311 -95.556  24.460  1.00  3.31           H  
ATOM   9325 1HB  ALA A 611      21.546 -97.250  25.979  1.00  3.31           H  
ATOM   9326 2HB  ALA A 611      22.023 -95.833  26.897  1.00  3.31           H  
ATOM   9327 3HB  ALA A 611      20.298 -96.198  26.640  1.00  3.31           H  
ATOM   9328  N   LEU A 612      19.161 -95.538  23.807  1.00  3.72           N  
ATOM   9329  CA  LEU A 612      18.091 -96.048  22.992  1.00  3.72           C  
ATOM   9330  C   LEU A 612      17.859 -95.232  21.730  1.00  3.72           C  
ATOM   9331  O   LEU A 612      16.757 -95.268  21.178  1.00  3.72           O  
ATOM   9332  CB  LEU A 612      16.823 -96.073  23.821  1.00  3.72           C  
ATOM   9333  CG  LEU A 612      16.949 -96.893  25.072  1.00  3.72           C  
ATOM   9334  CD1 LEU A 612      15.699 -96.807  25.830  1.00  3.72           C  
ATOM   9335  CD2 LEU A 612      17.256 -98.236  24.732  1.00  3.72           C  
ATOM   9336  H   LEU A 612      19.002 -94.630  24.239  1.00  3.72           H  
ATOM   9337  HA  LEU A 612      18.346 -97.063  22.694  1.00  3.72           H  
ATOM   9338 1HB  LEU A 612      16.584 -95.050  24.112  1.00  3.72           H  
ATOM   9339 2HB  LEU A 612      16.010 -96.474  23.219  1.00  3.72           H  
ATOM   9340  HG  LEU A 612      17.755 -96.503  25.669  1.00  3.72           H  
ATOM   9341 1HD1 LEU A 612      15.780 -97.380  26.741  1.00  3.72           H  
ATOM   9342 2HD1 LEU A 612      15.518 -95.763  26.064  1.00  3.72           H  
ATOM   9343 3HD1 LEU A 612      14.892 -97.199  25.229  1.00  3.72           H  
ATOM   9344 1HD2 LEU A 612      17.366 -98.830  25.592  1.00  3.72           H  
ATOM   9345 2HD2 LEU A 612      16.444 -98.598  24.162  1.00  3.72           H  
ATOM   9346 3HD2 LEU A 612      18.185 -98.269  24.158  1.00  3.72           H  
ATOM   9347  N   THR A 613      18.862 -94.472  21.266  1.00  4.12           N  
ATOM   9348  CA  THR A 613      18.619 -93.673  20.070  1.00  4.12           C  
ATOM   9349  C   THR A 613      19.254 -94.241  18.814  1.00  4.12           C  
ATOM   9350  O   THR A 613      18.713 -95.161  18.197  1.00  4.12           O  
ATOM   9351  CB  THR A 613      19.144 -92.225  20.213  1.00  4.12           C  
ATOM   9352  OG1 THR A 613      20.569 -92.260  20.517  1.00  4.12           O  
ATOM   9353  CG2 THR A 613      18.402 -91.449  21.290  1.00  4.12           C  
ATOM   9354  H   THR A 613      19.753 -94.409  21.760  1.00  4.12           H  
ATOM   9355  HA  THR A 613      17.540 -93.623  19.900  1.00  4.12           H  
ATOM   9356  HB  THR A 613      18.997 -91.707  19.259  1.00  4.12           H  
ATOM   9357  HG1 THR A 613      20.721 -92.714  21.388  1.00  4.12           H  
ATOM   9358 1HG2 THR A 613      18.794 -90.436  21.349  1.00  4.12           H  
ATOM   9359 2HG2 THR A 613      17.336 -91.412  21.056  1.00  4.12           H  
ATOM   9360 3HG2 THR A 613      18.547 -91.929  22.212  1.00  4.12           H  
ATOM   9361  N   GLY A 614      20.368 -93.660  18.375  1.00  4.42           N  
ATOM   9362  CA  GLY A 614      20.989 -94.056  17.100  1.00  4.42           C  
ATOM   9363  C   GLY A 614      20.206 -93.444  15.925  1.00  4.42           C  
ATOM   9364  O   GLY A 614      20.729 -92.635  15.155  1.00  4.42           O  
ATOM   9365  H   GLY A 614      20.780 -92.918  18.934  1.00  4.42           H  
ATOM   9366 1HA  GLY A 614      22.025 -93.715  17.075  1.00  4.42           H  
ATOM   9367 2HA  GLY A 614      21.000 -95.139  17.008  1.00  4.42           H  
ATOM   9368  N   SER A 615      18.937 -93.847  15.831  1.00  4.53           N  
ATOM   9369  CA  SER A 615      17.953 -93.369  14.874  1.00  4.53           C  
ATOM   9370  C   SER A 615      17.067 -92.314  15.543  1.00  4.53           C  
ATOM   9371  O   SER A 615      17.394 -91.823  16.622  1.00  4.53           O  
ATOM   9372  CB  SER A 615      17.113 -94.521  14.343  1.00  4.53           C  
ATOM   9373  OG  SER A 615      16.284 -94.088  13.293  1.00  4.53           O  
ATOM   9374  H   SER A 615      18.648 -94.535  16.518  1.00  4.53           H  
ATOM   9375  HA  SER A 615      18.473 -92.900  14.036  1.00  4.53           H  
ATOM   9376 1HB  SER A 615      17.776 -95.312  13.987  1.00  4.53           H  
ATOM   9377 2HB  SER A 615      16.510 -94.939  15.149  1.00  4.53           H  
ATOM   9378  HG  SER A 615      15.899 -94.889  12.915  1.00  4.53           H  
ATOM   9379  N   GLU A 616      15.968 -91.945  14.881  1.00  4.47           N  
ATOM   9380  CA  GLU A 616      15.085 -90.872  15.366  1.00  4.47           C  
ATOM   9381  C   GLU A 616      13.677 -91.291  15.830  1.00  4.47           C  
ATOM   9382  O   GLU A 616      12.825 -90.431  16.050  1.00  4.47           O  
ATOM   9383  CB  GLU A 616      14.967 -89.785  14.294  1.00  4.47           C  
ATOM   9384  CG  GLU A 616      16.291 -89.077  13.965  1.00  4.47           C  
ATOM   9385  CD  GLU A 616      16.161 -87.972  12.924  1.00  4.47           C  
ATOM   9386  OE1 GLU A 616      15.074 -87.747  12.447  1.00  4.47           O  
ATOM   9387  OE2 GLU A 616      17.156 -87.359  12.614  1.00  4.47           O  
ATOM   9388  H   GLU A 616      15.777 -92.434  14.015  1.00  4.47           H  
ATOM   9389  HA  GLU A 616      15.576 -90.416  16.228  1.00  4.47           H  
ATOM   9390 1HB  GLU A 616      14.591 -90.225  13.372  1.00  4.47           H  
ATOM   9391 2HB  GLU A 616      14.250 -89.030  14.617  1.00  4.47           H  
ATOM   9392 1HG  GLU A 616      16.692 -88.646  14.884  1.00  4.47           H  
ATOM   9393 2HG  GLU A 616      17.006 -89.821  13.610  1.00  4.47           H  
ATOM   9394  N   ALA A 617      13.423 -92.593  15.999  1.00  4.30           N  
ATOM   9395  CA  ALA A 617      12.092 -93.065  16.440  1.00  4.30           C  
ATOM   9396  C   ALA A 617      11.692 -92.478  17.798  1.00  4.30           C  
ATOM   9397  O   ALA A 617      10.507 -92.199  18.047  1.00  4.30           O  
ATOM   9398  CB  ALA A 617      12.069 -94.574  16.524  1.00  4.30           C  
ATOM   9399  H   ALA A 617      14.154 -93.261  15.807  1.00  4.30           H  
ATOM   9400  HA  ALA A 617      11.360 -92.749  15.710  1.00  4.30           H  
ATOM   9401 1HB  ALA A 617      11.076 -94.902  16.817  1.00  4.30           H  
ATOM   9402 2HB  ALA A 617      12.316 -94.995  15.551  1.00  4.30           H  
ATOM   9403 3HB  ALA A 617      12.794 -94.908  17.261  1.00  4.30           H  
ATOM   9404  N   LEU A 618      12.687 -92.307  18.675  1.00  4.07           N  
ATOM   9405  CA  LEU A 618      12.476 -91.728  19.989  1.00  4.07           C  
ATOM   9406  C   LEU A 618      13.435 -90.572  20.167  1.00  4.07           C  
ATOM   9407  O   LEU A 618      14.633 -90.787  20.355  1.00  4.07           O  
ATOM   9408  CB  LEU A 618      12.786 -92.726  21.103  1.00  4.07           C  
ATOM   9409  CG  LEU A 618      12.549 -92.209  22.496  1.00  4.07           C  
ATOM   9410  CD1 LEU A 618      11.081 -91.872  22.635  1.00  4.07           C  
ATOM   9411  CD2 LEU A 618      12.973 -93.267  23.487  1.00  4.07           C  
ATOM   9412  H   LEU A 618      13.624 -92.564  18.400  1.00  4.07           H  
ATOM   9413  HA  LEU A 618      11.454 -91.373  20.074  1.00  4.07           H  
ATOM   9414 1HB  LEU A 618      12.229 -93.613  20.970  1.00  4.07           H  
ATOM   9415 2HB  LEU A 618      13.843 -92.988  21.035  1.00  4.07           H  
ATOM   9416  HG  LEU A 618      13.113 -91.301  22.662  1.00  4.07           H  
ATOM   9417 1HD1 LEU A 618      10.894 -91.511  23.625  1.00  4.07           H  
ATOM   9418 2HD1 LEU A 618      10.806 -91.106  21.909  1.00  4.07           H  
ATOM   9419 3HD1 LEU A 618      10.488 -92.763  22.458  1.00  4.07           H  
ATOM   9420 1HD2 LEU A 618      12.800 -92.925  24.499  1.00  4.07           H  
ATOM   9421 2HD2 LEU A 618      12.399 -94.149  23.300  1.00  4.07           H  
ATOM   9422 3HD2 LEU A 618      14.032 -93.494  23.357  1.00  4.07           H  
ATOM   9423  N   SER A 619      12.938 -89.357  20.112  1.00  3.85           N  
ATOM   9424  CA  SER A 619      13.826 -88.222  20.259  1.00  3.85           C  
ATOM   9425  C   SER A 619      13.107 -86.973  20.636  1.00  3.85           C  
ATOM   9426  O   SER A 619      12.269 -86.477  19.894  1.00  3.85           O  
ATOM   9427  CB  SER A 619      14.587 -87.944  18.983  1.00  3.85           C  
ATOM   9428  OG  SER A 619      15.366 -86.767  19.113  1.00  3.85           O  
ATOM   9429  H   SER A 619      11.948 -89.211  19.972  1.00  3.85           H  
ATOM   9430  HA  SER A 619      14.539 -88.450  21.050  1.00  3.85           H  
ATOM   9431 1HB  SER A 619      15.243 -88.788  18.752  1.00  3.85           H  
ATOM   9432 2HB  SER A 619      13.890 -87.840  18.148  1.00  3.85           H  
ATOM   9433  HG  SER A 619      15.996 -86.797  18.380  1.00  3.85           H  
ATOM   9434  N   PHE A 620      13.568 -86.374  21.708  1.00  3.67           N  
ATOM   9435  CA  PHE A 620      12.991 -85.142  22.181  1.00  3.67           C  
ATOM   9436  C   PHE A 620      14.020 -84.075  21.918  1.00  3.67           C  
ATOM   9437  O   PHE A 620      14.048 -83.051  22.596  1.00  3.67           O  
ATOM   9438  CB  PHE A 620      12.799 -85.230  23.686  1.00  3.67           C  
ATOM   9439  CG  PHE A 620      12.184 -86.504  24.077  1.00  3.67           C  
ATOM   9440  CD1 PHE A 620      10.974 -86.910  23.626  1.00  3.67           C  
ATOM   9441  CD2 PHE A 620      12.878 -87.334  24.903  1.00  3.67           C  
ATOM   9442  CE1 PHE A 620      10.474 -88.124  23.979  1.00  3.67           C  
ATOM   9443  CE2 PHE A 620      12.376 -88.530  25.260  1.00  3.67           C  
ATOM   9444  CZ  PHE A 620      11.170 -88.927  24.793  1.00  3.67           C  
ATOM   9445  H   PHE A 620      14.296 -86.825  22.240  1.00  3.67           H  
ATOM   9446  HA  PHE A 620      12.064 -84.922  21.647  1.00  3.67           H  
ATOM   9447 1HB  PHE A 620      13.760 -85.126  24.192  1.00  3.67           H  
ATOM   9448 2HB  PHE A 620      12.152 -84.420  24.022  1.00  3.67           H  
ATOM   9449  HD1 PHE A 620      10.417 -86.279  22.972  1.00  3.67           H  
ATOM   9450  HD2 PHE A 620      13.847 -87.014  25.272  1.00  3.67           H  
ATOM   9451  HE1 PHE A 620       9.528 -88.445  23.604  1.00  3.67           H  
ATOM   9452  HE2 PHE A 620      12.939 -89.159  25.911  1.00  3.67           H  
ATOM   9453  HZ  PHE A 620      10.754 -89.881  25.068  1.00  3.67           H  
ATOM   9454  N   GLN A 621      14.958 -84.381  21.003  1.00  3.56           N  
ATOM   9455  CA  GLN A 621      16.089 -83.511  20.719  1.00  3.56           C  
ATOM   9456  C   GLN A 621      16.826 -83.282  22.036  1.00  3.56           C  
ATOM   9457  O   GLN A 621      17.253 -82.176  22.354  1.00  3.56           O  
ATOM   9458  CB  GLN A 621      15.602 -82.197  20.096  1.00  3.56           C  
ATOM   9459  CG  GLN A 621      14.833 -82.413  18.783  1.00  3.56           C  
ATOM   9460  CD  GLN A 621      14.273 -81.133  18.180  1.00  3.56           C  
ATOM   9461  OE1 GLN A 621      13.123 -80.749  18.485  1.00  3.56           O  
ATOM   9462  NE2 GLN A 621      15.059 -80.470  17.334  1.00  3.56           N  
ATOM   9463  H   GLN A 621      14.884 -85.242  20.453  1.00  3.56           H  
ATOM   9464  HA  GLN A 621      16.766 -84.013  20.026  1.00  3.56           H  
ATOM   9465 1HB  GLN A 621      14.961 -81.659  20.783  1.00  3.56           H  
ATOM   9466 2HB  GLN A 621      16.459 -81.556  19.884  1.00  3.56           H  
ATOM   9467 1HG  GLN A 621      15.506 -82.866  18.051  1.00  3.56           H  
ATOM   9468 2HG  GLN A 621      13.996 -83.084  18.975  1.00  3.56           H  
ATOM   9469 1HE2 GLN A 621      14.742 -79.621  16.901  1.00  3.56           H  
ATOM   9470 2HE2 GLN A 621      15.974 -80.820  17.122  1.00  3.56           H  
ATOM   9471  N   SER A 622      16.845 -84.337  22.858  1.00  3.49           N  
ATOM   9472  CA  SER A 622      17.422 -84.365  24.203  1.00  3.49           C  
ATOM   9473  C   SER A 622      17.027 -83.121  25.016  1.00  3.49           C  
ATOM   9474  O   SER A 622      17.812 -82.614  25.822  1.00  3.49           O  
ATOM   9475  CB  SER A 622      18.915 -84.558  24.150  1.00  3.49           C  
ATOM   9476  OG  SER A 622      19.232 -85.773  23.521  1.00  3.49           O  
ATOM   9477  H   SER A 622      16.450 -85.191  22.498  1.00  3.49           H  
ATOM   9478  HA  SER A 622      17.002 -85.230  24.723  1.00  3.49           H  
ATOM   9479 1HB  SER A 622      19.369 -83.740  23.619  1.00  3.49           H  
ATOM   9480 2HB  SER A 622      19.313 -84.555  25.164  1.00  3.49           H  
ATOM   9481  HG  SER A 622      20.171 -85.909  23.664  1.00  3.49           H  
ATOM   9482  N   TYR A 623      15.783 -82.665  24.827  1.00  3.43           N  
ATOM   9483  CA  TYR A 623      15.194 -81.547  25.536  1.00  3.43           C  
ATOM   9484  C   TYR A 623      16.017 -80.270  25.357  1.00  3.43           C  
ATOM   9485  O   TYR A 623      16.273 -79.593  26.347  1.00  3.43           O  
ATOM   9486  CB  TYR A 623      15.080 -81.860  27.028  1.00  3.43           C  
ATOM   9487  CG  TYR A 623      14.496 -83.226  27.359  1.00  3.43           C  
ATOM   9488  CD1 TYR A 623      15.348 -84.104  27.944  1.00  3.43           C  
ATOM   9489  CD2 TYR A 623      13.180 -83.613  27.078  1.00  3.43           C  
ATOM   9490  CE1 TYR A 623      14.964 -85.356  28.288  1.00  3.43           C  
ATOM   9491  CE2 TYR A 623      12.769 -84.910  27.429  1.00  3.43           C  
ATOM   9492  CZ  TYR A 623      13.682 -85.776  28.047  1.00  3.43           C  
ATOM   9493  OH  TYR A 623      13.335 -87.059  28.426  1.00  3.43           O  
ATOM   9494  H   TYR A 623      15.210 -83.093  24.109  1.00  3.43           H  
ATOM   9495  HA  TYR A 623      14.202 -81.363  25.123  1.00  3.43           H  
ATOM   9496 1HB  TYR A 623      16.062 -81.794  27.495  1.00  3.43           H  
ATOM   9497 2HB  TYR A 623      14.457 -81.105  27.503  1.00  3.43           H  
ATOM   9498  HD1 TYR A 623      16.358 -83.778  28.140  1.00  3.43           H  
ATOM   9499  HD2 TYR A 623      12.486 -82.923  26.601  1.00  3.43           H  
ATOM   9500  HE1 TYR A 623      15.681 -86.028  28.764  1.00  3.43           H  
ATOM   9501  HE2 TYR A 623      11.746 -85.238  27.227  1.00  3.43           H  
ATOM   9502  HH  TYR A 623      14.097 -87.462  28.938  1.00  3.43           H  
ATOM   9503  N   PHE A 624      16.363 -79.901  24.110  1.00  3.33           N  
ATOM   9504  CA  PHE A 624      17.206 -78.719  23.836  1.00  3.33           C  
ATOM   9505  C   PHE A 624      18.637 -79.077  24.259  1.00  3.33           C  
ATOM   9506  O   PHE A 624      19.145 -78.612  25.287  1.00  3.33           O  
ATOM   9507  CB  PHE A 624      16.714 -77.442  24.533  1.00  3.33           C  
ATOM   9508  CG  PHE A 624      15.286 -77.092  24.182  1.00  3.33           C  
ATOM   9509  CD1 PHE A 624      14.266 -77.278  25.102  1.00  3.33           C  
ATOM   9510  CD2 PHE A 624      14.964 -76.591  22.927  1.00  3.33           C  
ATOM   9511  CE1 PHE A 624      12.959 -76.969  24.783  1.00  3.33           C  
ATOM   9512  CE2 PHE A 624      13.653 -76.280  22.605  1.00  3.33           C  
ATOM   9513  CZ  PHE A 624      12.651 -76.469  23.535  1.00  3.33           C  
ATOM   9514  H   PHE A 624      16.144 -80.537  23.348  1.00  3.33           H  
ATOM   9515  HA  PHE A 624      17.144 -78.503  22.780  1.00  3.33           H  
ATOM   9516 1HB  PHE A 624      16.821 -77.489  25.610  1.00  3.33           H  
ATOM   9517 2HB  PHE A 624      17.342 -76.614  24.208  1.00  3.33           H  
ATOM   9518  HD1 PHE A 624      14.512 -77.674  26.090  1.00  3.33           H  
ATOM   9519  HD2 PHE A 624      15.756 -76.444  22.188  1.00  3.33           H  
ATOM   9520  HE1 PHE A 624      12.172 -77.122  25.515  1.00  3.33           H  
ATOM   9521  HE2 PHE A 624      13.408 -75.887  21.616  1.00  3.33           H  
ATOM   9522  HZ  PHE A 624      11.617 -76.223  23.281  1.00  3.33           H  
ATOM   9523  N   PRO A 625      19.301 -79.866  23.392  1.00  3.18           N  
ATOM   9524  CA  PRO A 625      20.441 -80.727  23.622  1.00  3.18           C  
ATOM   9525  C   PRO A 625      21.684 -80.043  24.100  1.00  3.18           C  
ATOM   9526  O   PRO A 625      22.329 -79.317  23.353  1.00  3.18           O  
ATOM   9527  CB  PRO A 625      20.708 -81.287  22.221  1.00  3.18           C  
ATOM   9528  CG  PRO A 625      20.192 -80.249  21.281  1.00  3.18           C  
ATOM   9529  CD  PRO A 625      19.016 -79.658  21.942  1.00  3.18           C  
ATOM   9530  HA  PRO A 625      20.144 -81.526  24.317  1.00  3.18           H  
ATOM   9531 1HB  PRO A 625      21.777 -81.485  22.102  1.00  3.18           H  
ATOM   9532 2HB  PRO A 625      20.189 -82.240  22.086  1.00  3.18           H  
ATOM   9533 1HG  PRO A 625      20.953 -79.491  21.138  1.00  3.18           H  
ATOM   9534 2HG  PRO A 625      19.976 -80.684  20.297  1.00  3.18           H  
ATOM   9535 1HD  PRO A 625      19.016 -78.584  21.689  1.00  3.18           H  
ATOM   9536 2HD  PRO A 625      18.113 -80.162  21.608  1.00  3.18           H  
ATOM   9537  N   ASN A 626      22.007 -80.251  25.358  1.00  3.01           N  
ATOM   9538  CA  ASN A 626      23.203 -79.696  25.954  1.00  3.01           C  
ATOM   9539  C   ASN A 626      23.347 -78.189  25.765  1.00  3.01           C  
ATOM   9540  O   ASN A 626      24.474 -77.676  25.698  1.00  3.01           O  
ATOM   9541  CB  ASN A 626      24.425 -80.400  25.384  1.00  3.01           C  
ATOM   9542  CG  ASN A 626      24.477 -81.863  25.726  1.00  3.01           C  
ATOM   9543  OD1 ASN A 626      24.213 -82.292  26.857  1.00  3.01           O  
ATOM   9544  ND2 ASN A 626      24.806 -82.645  24.732  1.00  3.01           N  
ATOM   9545  H   ASN A 626      21.412 -80.835  25.929  1.00  3.01           H  
ATOM   9546  HA  ASN A 626      23.156 -79.876  27.029  1.00  3.01           H  
ATOM   9547 1HB  ASN A 626      24.440 -80.292  24.301  1.00  3.01           H  
ATOM   9548 2HB  ASN A 626      25.333 -79.926  25.751  1.00  3.01           H  
ATOM   9549 1HD2 ASN A 626      24.870 -83.638  24.861  1.00  3.01           H  
ATOM   9550 2HD2 ASN A 626      25.005 -82.232  23.832  1.00  3.01           H  
ATOM   9551  N   ILE A 627      22.245 -77.440  25.815  1.00  2.84           N  
ATOM   9552  CA  ILE A 627      22.373 -75.992  25.676  1.00  2.84           C  
ATOM   9553  C   ILE A 627      22.683 -75.412  27.040  1.00  2.84           C  
ATOM   9554  O   ILE A 627      21.842 -74.791  27.677  1.00  2.84           O  
ATOM   9555  CB  ILE A 627      21.060 -75.383  25.130  1.00  2.84           C  
ATOM   9556  CG1 ILE A 627      20.658 -76.106  23.828  1.00  2.84           C  
ATOM   9557  CG2 ILE A 627      21.170 -73.865  24.935  1.00  2.84           C  
ATOM   9558  CD1 ILE A 627      21.647 -76.037  22.740  1.00  2.84           C  
ATOM   9559  H   ILE A 627      21.323 -77.878  25.887  1.00  2.84           H  
ATOM   9560  HA  ILE A 627      23.190 -75.766  24.991  1.00  2.84           H  
ATOM   9561  HB  ILE A 627      20.263 -75.584  25.850  1.00  2.84           H  
ATOM   9562 1HG1 ILE A 627      20.542 -77.137  24.050  1.00  2.84           H  
ATOM   9563 2HG1 ILE A 627      19.709 -75.707  23.471  1.00  2.84           H  
ATOM   9564 1HG2 ILE A 627      20.218 -73.473  24.571  1.00  2.84           H  
ATOM   9565 2HG2 ILE A 627      21.408 -73.402  25.885  1.00  2.84           H  
ATOM   9566 3HG2 ILE A 627      21.944 -73.637  24.219  1.00  2.84           H  
ATOM   9567 1HD1 ILE A 627      21.283 -76.604  21.883  1.00  2.84           H  
ATOM   9568 2HD1 ILE A 627      21.784 -74.996  22.461  1.00  2.84           H  
ATOM   9569 3HD1 ILE A 627      22.590 -76.467  23.082  1.00  2.84           H  
ATOM   9570  N   THR A 628      23.946 -75.564  27.430  1.00  2.68           N  
ATOM   9571  CA  THR A 628      24.443 -75.179  28.750  1.00  2.68           C  
ATOM   9572  C   THR A 628      25.392 -73.988  28.676  1.00  2.68           C  
ATOM   9573  O   THR A 628      25.750 -73.393  29.693  1.00  2.68           O  
ATOM   9574  CB  THR A 628      25.129 -76.383  29.430  1.00  2.68           C  
ATOM   9575  OG1 THR A 628      26.234 -76.830  28.636  1.00  2.68           O  
ATOM   9576  CG2 THR A 628      24.131 -77.532  29.584  1.00  2.68           C  
ATOM   9577  H   THR A 628      24.538 -76.093  26.789  1.00  2.68           H  
ATOM   9578  HA  THR A 628      23.591 -74.885  29.365  1.00  2.68           H  
ATOM   9579  HB  THR A 628      25.495 -76.090  30.413  1.00  2.68           H  
ATOM   9580  HG1 THR A 628      25.944 -76.971  27.722  1.00  2.68           H  
ATOM   9581 1HG2 THR A 628      24.619 -78.382  30.059  1.00  2.68           H  
ATOM   9582 2HG2 THR A 628      23.300 -77.214  30.194  1.00  2.68           H  
ATOM   9583 3HG2 THR A 628      23.762 -77.837  28.611  1.00  2.68           H  
ATOM   9584  N   ASN A 629      25.784 -73.648  27.458  1.00  2.54           N  
ATOM   9585  CA  ASN A 629      26.668 -72.529  27.173  1.00  2.54           C  
ATOM   9586  C   ASN A 629      26.559 -72.188  25.695  1.00  2.54           C  
ATOM   9587  O   ASN A 629      26.031 -72.974  24.903  1.00  2.54           O  
ATOM   9588  CB  ASN A 629      28.106 -72.852  27.556  1.00  2.54           C  
ATOM   9589  CG  ASN A 629      28.917 -71.618  27.958  1.00  2.54           C  
ATOM   9590  OD1 ASN A 629      28.710 -70.513  27.425  1.00  2.54           O  
ATOM   9591  ND2 ASN A 629      29.826 -71.800  28.886  1.00  2.54           N  
ATOM   9592  H   ASN A 629      25.433 -74.196  26.692  1.00  2.54           H  
ATOM   9593  HA  ASN A 629      26.338 -71.659  27.740  1.00  2.54           H  
ATOM   9594 1HB  ASN A 629      28.118 -73.563  28.385  1.00  2.54           H  
ATOM   9595 2HB  ASN A 629      28.600 -73.333  26.711  1.00  2.54           H  
ATOM   9596 1HD2 ASN A 629      30.386 -71.034  29.197  1.00  2.54           H  
ATOM   9597 2HD2 ASN A 629      29.954 -72.708  29.287  1.00  2.54           H  
ATOM   9598  N   ILE A 630      27.132 -71.063  25.309  1.00  2.45           N  
ATOM   9599  CA  ILE A 630      27.095 -70.635  23.921  1.00  2.45           C  
ATOM   9600  C   ILE A 630      27.945 -71.524  23.034  1.00  2.45           C  
ATOM   9601  O   ILE A 630      27.509 -71.960  21.971  1.00  2.45           O  
ATOM   9602  CB  ILE A 630      27.504 -69.170  23.767  1.00  2.45           C  
ATOM   9603  CG1 ILE A 630      26.451 -68.287  24.438  1.00  2.45           C  
ATOM   9604  CG2 ILE A 630      27.627 -68.847  22.298  1.00  2.45           C  
ATOM   9605  CD1 ILE A 630      26.859 -66.846  24.589  1.00  2.45           C  
ATOM   9606  H   ILE A 630      27.594 -70.497  26.013  1.00  2.45           H  
ATOM   9607  HA  ILE A 630      26.065 -70.708  23.580  1.00  2.45           H  
ATOM   9608  HB  ILE A 630      28.458 -68.994  24.263  1.00  2.45           H  
ATOM   9609 1HG1 ILE A 630      25.534 -68.327  23.853  1.00  2.45           H  
ATOM   9610 2HG1 ILE A 630      26.250 -68.689  25.428  1.00  2.45           H  
ATOM   9611 1HG2 ILE A 630      27.919 -67.807  22.173  1.00  2.45           H  
ATOM   9612 2HG2 ILE A 630      28.383 -69.495  21.874  1.00  2.45           H  
ATOM   9613 3HG2 ILE A 630      26.673 -69.020  21.798  1.00  2.45           H  
ATOM   9614 1HD1 ILE A 630      26.055 -66.289  25.081  1.00  2.45           H  
ATOM   9615 2HD1 ILE A 630      27.764 -66.787  25.195  1.00  2.45           H  
ATOM   9616 3HD1 ILE A 630      27.049 -66.413  23.609  1.00  2.45           H  
ATOM   9617  N   ASP A 631      29.145 -71.862  23.493  1.00  2.40           N  
ATOM   9618  CA  ASP A 631      30.038 -72.674  22.674  1.00  2.40           C  
ATOM   9619  C   ASP A 631      29.375 -73.973  22.217  1.00  2.40           C  
ATOM   9620  O   ASP A 631      29.608 -74.428  21.096  1.00  2.40           O  
ATOM   9621  CB  ASP A 631      31.310 -73.001  23.452  1.00  2.40           C  
ATOM   9622  CG  ASP A 631      32.252 -71.800  23.618  1.00  2.40           C  
ATOM   9623  OD1 ASP A 631      32.082 -70.820  22.923  1.00  2.40           O  
ATOM   9624  OD2 ASP A 631      33.128 -71.878  24.440  1.00  2.40           O  
ATOM   9625  H   ASP A 631      29.450 -71.512  24.389  1.00  2.40           H  
ATOM   9626  HA  ASP A 631      30.309 -72.099  21.791  1.00  2.40           H  
ATOM   9627 1HB  ASP A 631      31.037 -73.372  24.445  1.00  2.40           H  
ATOM   9628 2HB  ASP A 631      31.844 -73.803  22.948  1.00  2.40           H  
ATOM   9629  N   ASP A 632      28.534 -74.559  23.070  1.00  2.39           N  
ATOM   9630  CA  ASP A 632      27.837 -75.773  22.692  1.00  2.39           C  
ATOM   9631  C   ASP A 632      26.535 -75.463  21.962  1.00  2.39           C  
ATOM   9632  O   ASP A 632      26.178 -76.161  21.020  1.00  2.39           O  
ATOM   9633  CB  ASP A 632      27.595 -76.663  23.901  1.00  2.39           C  
ATOM   9634  CG  ASP A 632      28.932 -77.231  24.490  1.00  2.39           C  
ATOM   9635  OD1 ASP A 632      29.681 -77.888  23.752  1.00  2.39           O  
ATOM   9636  OD2 ASP A 632      29.198 -76.989  25.640  1.00  2.39           O  
ATOM   9637  H   ASP A 632      28.370 -74.140  23.974  1.00  2.39           H  
ATOM   9638  HA  ASP A 632      28.475 -76.324  22.009  1.00  2.39           H  
ATOM   9639 1HB  ASP A 632      27.086 -76.075  24.673  1.00  2.39           H  
ATOM   9640 2HB  ASP A 632      26.933 -77.486  23.636  1.00  2.39           H  
ATOM   9641  N   ALA A 633      25.859 -74.365  22.309  1.00  2.37           N  
ATOM   9642  CA  ALA A 633      24.606 -74.017  21.638  1.00  2.37           C  
ATOM   9643  C   ALA A 633      24.826 -73.858  20.139  1.00  2.37           C  
ATOM   9644  O   ALA A 633      23.988 -74.246  19.316  1.00  2.37           O  
ATOM   9645  CB  ALA A 633      24.037 -72.727  22.209  1.00  2.37           C  
ATOM   9646  H   ALA A 633      26.167 -73.784  23.087  1.00  2.37           H  
ATOM   9647  HA  ALA A 633      23.915 -74.829  21.791  1.00  2.37           H  
ATOM   9648 1HB  ALA A 633      23.094 -72.492  21.723  1.00  2.37           H  
ATOM   9649 2HB  ALA A 633      23.880 -72.847  23.278  1.00  2.37           H  
ATOM   9650 3HB  ALA A 633      24.746 -71.923  22.038  1.00  2.37           H  
ATOM   9651  N   ARG A 634      26.006 -73.361  19.791  1.00  2.30           N  
ATOM   9652  CA  ARG A 634      26.429 -73.131  18.422  1.00  2.30           C  
ATOM   9653  C   ARG A 634      26.474 -74.409  17.578  1.00  2.30           C  
ATOM   9654  O   ARG A 634      26.467 -74.347  16.347  1.00  2.30           O  
ATOM   9655  CB  ARG A 634      27.811 -72.500  18.415  1.00  2.30           C  
ATOM   9656  CG  ARG A 634      27.871 -71.081  18.899  1.00  2.30           C  
ATOM   9657  CD  ARG A 634      29.238 -70.555  18.942  1.00  2.30           C  
ATOM   9658  NE  ARG A 634      29.250 -69.149  19.286  1.00  2.30           N  
ATOM   9659  CZ  ARG A 634      30.286 -68.510  19.847  1.00  2.30           C  
ATOM   9660  NH1 ARG A 634      31.379 -69.177  20.147  1.00  2.30           N  
ATOM   9661  NH2 ARG A 634      30.202 -67.215  20.112  1.00  2.30           N  
ATOM   9662  H   ARG A 634      26.637 -73.067  20.542  1.00  2.30           H  
ATOM   9663  HA  ARG A 634      25.726 -72.444  17.978  1.00  2.30           H  
ATOM   9664 1HB  ARG A 634      28.473 -73.092  19.050  1.00  2.30           H  
ATOM   9665 2HB  ARG A 634      28.216 -72.519  17.406  1.00  2.30           H  
ATOM   9666 1HG  ARG A 634      27.324 -70.486  18.293  1.00  2.30           H  
ATOM   9667 2HG  ARG A 634      27.446 -71.008  19.870  1.00  2.30           H  
ATOM   9668 1HD  ARG A 634      29.811 -71.094  19.692  1.00  2.30           H  
ATOM   9669 2HD  ARG A 634      29.704 -70.674  17.967  1.00  2.30           H  
ATOM   9670  HE  ARG A 634      28.418 -68.607  19.068  1.00  2.30           H  
ATOM   9671 1HH1 ARG A 634      31.437 -70.170  19.961  1.00  2.30           H  
ATOM   9672 2HH1 ARG A 634      32.157 -68.712  20.592  1.00  2.30           H  
ATOM   9673 1HH2 ARG A 634      29.356 -66.705  19.888  1.00  2.30           H  
ATOM   9674 2HH2 ARG A 634      30.981 -66.741  20.546  1.00  2.30           H  
ATOM   9675  N   LYS A 635      26.581 -75.564  18.236  1.00  2.16           N  
ATOM   9676  CA  LYS A 635      26.699 -76.863  17.585  1.00  2.16           C  
ATOM   9677  C   LYS A 635      25.352 -77.500  17.244  1.00  2.16           C  
ATOM   9678  O   LYS A 635      25.310 -78.516  16.542  1.00  2.16           O  
ATOM   9679  CB  LYS A 635      27.430 -77.815  18.529  1.00  2.16           C  
ATOM   9680  CG  LYS A 635      28.851 -77.424  18.866  1.00  2.16           C  
ATOM   9681  CD  LYS A 635      29.414 -78.361  19.932  1.00  2.16           C  
ATOM   9682  CE  LYS A 635      30.821 -77.955  20.348  1.00  2.16           C  
ATOM   9683  NZ  LYS A 635      31.329 -78.770  21.503  1.00  2.16           N  
ATOM   9684  H   LYS A 635      26.555 -75.558  19.252  1.00  2.16           H  
ATOM   9685  HA  LYS A 635      27.267 -76.740  16.663  1.00  2.16           H  
ATOM   9686 1HB  LYS A 635      26.879 -77.905  19.461  1.00  2.16           H  
ATOM   9687 2HB  LYS A 635      27.462 -78.806  18.082  1.00  2.16           H  
ATOM   9688 1HG  LYS A 635      29.470 -77.474  17.970  1.00  2.16           H  
ATOM   9689 2HG  LYS A 635      28.866 -76.396  19.247  1.00  2.16           H  
ATOM   9690 1HD  LYS A 635      28.761 -78.337  20.811  1.00  2.16           H  
ATOM   9691 2HD  LYS A 635      29.432 -79.378  19.549  1.00  2.16           H  
ATOM   9692 1HE  LYS A 635      31.486 -78.083  19.499  1.00  2.16           H  
ATOM   9693 2HE  LYS A 635      30.816 -76.903  20.642  1.00  2.16           H  
ATOM   9694 1HZ  LYS A 635      32.254 -78.465  21.746  1.00  2.16           H  
ATOM   9695 2HZ  LYS A 635      30.694 -78.609  22.322  1.00  2.16           H  
ATOM   9696 3HZ  LYS A 635      31.349 -79.749  21.268  1.00  2.16           H  
ATOM   9697  N   TYR A 636      24.255 -76.934  17.751  1.00  1.95           N  
ATOM   9698  CA  TYR A 636      22.939 -77.543  17.585  1.00  1.95           C  
ATOM   9699  C   TYR A 636      21.953 -76.703  16.787  1.00  1.95           C  
ATOM   9700  O   TYR A 636      20.753 -76.727  17.067  1.00  1.95           O  
ATOM   9701  CB  TYR A 636      22.356 -77.853  18.952  1.00  1.95           C  
ATOM   9702  CG  TYR A 636      23.221 -78.799  19.769  1.00  1.95           C  
ATOM   9703  CD1 TYR A 636      23.970 -78.311  20.831  1.00  1.95           C  
ATOM   9704  CD2 TYR A 636      23.269 -80.135  19.458  1.00  1.95           C  
ATOM   9705  CE1 TYR A 636      24.754 -79.174  21.571  1.00  1.95           C  
ATOM   9706  CE2 TYR A 636      24.048 -80.997  20.194  1.00  1.95           C  
ATOM   9707  CZ  TYR A 636      24.791 -80.526  21.249  1.00  1.95           C  
ATOM   9708  OH  TYR A 636      25.581 -81.402  21.973  1.00  1.95           O  
ATOM   9709  H   TYR A 636      24.321 -76.068  18.293  1.00  1.95           H  
ATOM   9710  HA  TYR A 636      23.066 -78.482  17.042  1.00  1.95           H  
ATOM   9711 1HB  TYR A 636      22.225 -76.923  19.513  1.00  1.95           H  
ATOM   9712 2HB  TYR A 636      21.380 -78.313  18.830  1.00  1.95           H  
ATOM   9713  HD1 TYR A 636      23.937 -77.259  21.076  1.00  1.95           H  
ATOM   9714  HD2 TYR A 636      22.681 -80.514  18.621  1.00  1.95           H  
ATOM   9715  HE1 TYR A 636      25.338 -78.799  22.407  1.00  1.95           H  
ATOM   9716  HE2 TYR A 636      24.077 -82.059  19.939  1.00  1.95           H  
ATOM   9717  HH  TYR A 636      25.578 -82.253  21.536  1.00  1.95           H  
ATOM   9718  N   VAL A 637      22.447 -75.941  15.826  1.00  1.71           N  
ATOM   9719  CA  VAL A 637      21.586 -75.039  15.075  1.00  1.71           C  
ATOM   9720  C   VAL A 637      21.244 -75.471  13.648  1.00  1.71           C  
ATOM   9721  O   VAL A 637      22.114 -75.893  12.884  1.00  1.71           O  
ATOM   9722  CB  VAL A 637      22.280 -73.687  15.044  1.00  1.71           C  
ATOM   9723  CG1 VAL A 637      23.645 -73.829  14.421  1.00  1.71           C  
ATOM   9724  CG2 VAL A 637      21.478 -72.738  14.272  1.00  1.71           C  
ATOM   9725  H   VAL A 637      23.437 -75.980  15.628  1.00  1.71           H  
ATOM   9726  HA  VAL A 637      20.652 -74.928  15.625  1.00  1.71           H  
ATOM   9727  HB  VAL A 637      22.395 -73.340  16.060  1.00  1.71           H  
ATOM   9728 1HG1 VAL A 637      24.144 -72.871  14.416  1.00  1.71           H  
ATOM   9729 2HG1 VAL A 637      24.233 -74.542  15.004  1.00  1.71           H  
ATOM   9730 3HG1 VAL A 637      23.543 -74.191  13.399  1.00  1.71           H  
ATOM   9731 1HG2 VAL A 637      21.969 -71.770  14.280  1.00  1.71           H  
ATOM   9732 2HG2 VAL A 637      21.375 -73.092  13.256  1.00  1.71           H  
ATOM   9733 3HG2 VAL A 637      20.505 -72.663  14.716  1.00  1.71           H  
ATOM   9734  N   ASN A 638      19.953 -75.356  13.306  1.00  1.48           N  
ATOM   9735  CA  ASN A 638      19.445 -75.658  11.971  1.00  1.48           C  
ATOM   9736  C   ASN A 638      19.055 -74.360  11.238  1.00  1.48           C  
ATOM   9737  O   ASN A 638      19.154 -73.271  11.806  1.00  1.48           O  
ATOM   9738  CB  ASN A 638      18.286 -76.642  12.076  1.00  1.48           C  
ATOM   9739  CG  ASN A 638      18.151 -77.578  10.869  1.00  1.48           C  
ATOM   9740  OD1 ASN A 638      18.461 -77.203   9.736  1.00  1.48           O  
ATOM   9741  ND2 ASN A 638      17.700 -78.784  11.109  1.00  1.48           N  
ATOM   9742  H   ASN A 638      19.305 -75.022  14.005  1.00  1.48           H  
ATOM   9743  HA  ASN A 638      20.240 -76.124  11.389  1.00  1.48           H  
ATOM   9744 1HB  ASN A 638      18.406 -77.246  12.974  1.00  1.48           H  
ATOM   9745 2HB  ASN A 638      17.353 -76.084  12.181  1.00  1.48           H  
ATOM   9746 1HD2 ASN A 638      17.595 -79.437  10.357  1.00  1.48           H  
ATOM   9747 2HD2 ASN A 638      17.457 -79.050  12.042  1.00  1.48           H  
ATOM   9748  N   GLU A 639      18.592 -74.500   9.998  1.00  1.30           N  
ATOM   9749  CA  GLU A 639      18.183 -73.391   9.127  1.00  1.30           C  
ATOM   9750  C   GLU A 639      16.672 -73.143   9.067  1.00  1.30           C  
ATOM   9751  O   GLU A 639      15.874 -74.068   9.276  1.00  1.30           O  
ATOM   9752  CB  GLU A 639      18.649 -73.640   7.682  1.00  1.30           C  
ATOM   9753  CG  GLU A 639      20.149 -73.669   7.462  1.00  1.30           C  
ATOM   9754  CD  GLU A 639      20.559 -73.990   6.035  1.00  1.30           C  
ATOM   9755  OE1 GLU A 639      19.698 -74.138   5.190  1.00  1.30           O  
ATOM   9756  OE2 GLU A 639      21.738 -74.107   5.796  1.00  1.30           O  
ATOM   9757  H   GLU A 639      18.545 -75.443   9.637  1.00  1.30           H  
ATOM   9758  HA  GLU A 639      18.658 -72.486   9.497  1.00  1.30           H  
ATOM   9759 1HB  GLU A 639      18.245 -74.591   7.338  1.00  1.30           H  
ATOM   9760 2HB  GLU A 639      18.239 -72.863   7.037  1.00  1.30           H  
ATOM   9761 1HG  GLU A 639      20.513 -72.679   7.674  1.00  1.30           H  
ATOM   9762 2HG  GLU A 639      20.615 -74.367   8.157  1.00  1.30           H  
ATOM   9763  N   SER A 640      16.313 -71.905   8.706  1.00  1.18           N  
ATOM   9764  CA  SER A 640      14.936 -71.509   8.394  1.00  1.18           C  
ATOM   9765  C   SER A 640      14.921 -70.447   7.281  1.00  1.18           C  
ATOM   9766  O   SER A 640      15.906 -69.732   7.082  1.00  1.18           O  
ATOM   9767  CB  SER A 640      14.254 -70.991   9.640  1.00  1.18           C  
ATOM   9768  OG  SER A 640      14.866 -69.833  10.110  1.00  1.18           O  
ATOM   9769  H   SER A 640      17.052 -71.203   8.656  1.00  1.18           H  
ATOM   9770  HA  SER A 640      14.393 -72.382   8.033  1.00  1.18           H  
ATOM   9771 1HB  SER A 640      13.201 -70.795   9.423  1.00  1.18           H  
ATOM   9772 2HB  SER A 640      14.292 -71.758  10.406  1.00  1.18           H  
ATOM   9773  HG  SER A 640      15.797 -70.055  10.246  1.00  1.18           H  
ATOM   9774  N   THR A 641      13.799 -70.338   6.557  1.00  1.14           N  
ATOM   9775  CA  THR A 641      13.676 -69.362   5.462  1.00  1.14           C  
ATOM   9776  C   THR A 641      12.409 -68.530   5.543  1.00  1.14           C  
ATOM   9777  O   THR A 641      11.325 -69.077   5.785  1.00  1.14           O  
ATOM   9778  CB  THR A 641      13.719 -70.041   4.067  1.00  1.14           C  
ATOM   9779  OG1 THR A 641      14.959 -70.755   3.912  1.00  1.14           O  
ATOM   9780  CG2 THR A 641      13.581 -69.003   2.910  1.00  1.14           C  
ATOM   9781  H   THR A 641      13.015 -70.948   6.781  1.00  1.14           H  
ATOM   9782  HA  THR A 641      14.512 -68.689   5.536  1.00  1.14           H  
ATOM   9783  HB  THR A 641      12.900 -70.739   3.996  1.00  1.14           H  
ATOM   9784  HG1 THR A 641      15.655 -70.124   3.761  1.00  1.14           H  
ATOM   9785 1HG2 THR A 641      13.613 -69.524   1.956  1.00  1.14           H  
ATOM   9786 2HG2 THR A 641      12.640 -68.470   2.983  1.00  1.14           H  
ATOM   9787 3HG2 THR A 641      14.403 -68.292   2.956  1.00  1.14           H  
ATOM   9788  N   TRP A 642      12.536 -67.222   5.275  1.00  1.18           N  
ATOM   9789  CA  TRP A 642      11.383 -66.326   5.290  1.00  1.18           C  
ATOM   9790  C   TRP A 642      11.339 -65.383   4.092  1.00  1.18           C  
ATOM   9791  O   TRP A 642      12.358 -65.084   3.464  1.00  1.18           O  
ATOM   9792  CB  TRP A 642      11.411 -65.531   6.612  1.00  1.18           C  
ATOM   9793  CG  TRP A 642      12.597 -64.603   6.791  1.00  1.18           C  
ATOM   9794  CD1 TRP A 642      13.864 -64.969   7.070  1.00  1.18           C  
ATOM   9795  CD2 TRP A 642      12.596 -63.153   6.801  1.00  1.18           C  
ATOM   9796  NE1 TRP A 642      14.664 -63.855   7.210  1.00  1.18           N  
ATOM   9797  CE2 TRP A 642      13.902 -62.741   7.043  1.00  1.18           C  
ATOM   9798  CE3 TRP A 642      11.621 -62.208   6.638  1.00  1.18           C  
ATOM   9799  CZ2 TRP A 642      14.253 -61.397   7.097  1.00  1.18           C  
ATOM   9800  CZ3 TRP A 642      11.955 -60.869   6.701  1.00  1.18           C  
ATOM   9801  CH2 TRP A 642      13.232 -60.473   6.919  1.00  1.18           C  
ATOM   9802  H   TRP A 642      13.469 -66.859   5.081  1.00  1.18           H  
ATOM   9803  HA  TRP A 642      10.487 -66.923   5.247  1.00  1.18           H  
ATOM   9804 1HB  TRP A 642      10.494 -64.936   6.689  1.00  1.18           H  
ATOM   9805 2HB  TRP A 642      11.408 -66.217   7.432  1.00  1.18           H  
ATOM   9806  HD1 TRP A 642      14.201 -66.000   7.152  1.00  1.18           H  
ATOM   9807  HE1 TRP A 642      15.653 -63.850   7.401  1.00  1.18           H  
ATOM   9808  HE3 TRP A 642      10.599 -62.514   6.468  1.00  1.18           H  
ATOM   9809  HZ2 TRP A 642      15.277 -61.065   7.288  1.00  1.18           H  
ATOM   9810  HZ3 TRP A 642      11.160 -60.139   6.570  1.00  1.18           H  
ATOM   9811  HH2 TRP A 642      13.435 -59.418   6.961  1.00  1.18           H  
ATOM   9812  N   GLY A 643      10.137 -64.919   3.762  1.00  1.27           N  
ATOM   9813  CA  GLY A 643       9.977 -63.948   2.688  1.00  1.27           C  
ATOM   9814  C   GLY A 643      10.084 -62.551   3.247  1.00  1.27           C  
ATOM   9815  O   GLY A 643       9.660 -62.304   4.367  1.00  1.27           O  
ATOM   9816  H   GLY A 643       9.324 -65.227   4.292  1.00  1.27           H  
ATOM   9817 1HA  GLY A 643      10.741 -64.095   1.930  1.00  1.27           H  
ATOM   9818 2HA  GLY A 643       9.005 -64.078   2.213  1.00  1.27           H  
ATOM   9819  N   THR A 644      10.595 -61.633   2.438  1.00  1.41           N  
ATOM   9820  CA  THR A 644      10.731 -60.237   2.834  1.00  1.41           C  
ATOM   9821  C   THR A 644       9.675 -59.422   2.107  1.00  1.41           C  
ATOM   9822  O   THR A 644       8.873 -59.966   1.337  1.00  1.41           O  
ATOM   9823  CB  THR A 644      12.103 -59.665   2.461  1.00  1.41           C  
ATOM   9824  OG1 THR A 644      12.149 -59.452   1.042  1.00  1.41           O  
ATOM   9825  CG2 THR A 644      13.187 -60.641   2.851  1.00  1.41           C  
ATOM   9826  H   THR A 644      10.962 -61.928   1.532  1.00  1.41           H  
ATOM   9827  HA  THR A 644      10.569 -60.146   3.914  1.00  1.41           H  
ATOM   9828  HB  THR A 644      12.277 -58.728   2.972  1.00  1.41           H  
ATOM   9829  HG1 THR A 644      13.056 -59.223   0.795  1.00  1.41           H  
ATOM   9830 1HG2 THR A 644      14.154 -60.232   2.567  1.00  1.41           H  
ATOM   9831 2HG2 THR A 644      13.165 -60.805   3.924  1.00  1.41           H  
ATOM   9832 3HG2 THR A 644      13.034 -61.586   2.347  1.00  1.41           H  
ATOM   9833  N   GLY A 645       9.691 -58.103   2.305  1.00  1.56           N  
ATOM   9834  CA  GLY A 645       8.732 -57.205   1.667  1.00  1.56           C  
ATOM   9835  C   GLY A 645       8.848 -57.208   0.153  1.00  1.56           C  
ATOM   9836  O   GLY A 645       7.928 -56.784  -0.547  1.00  1.56           O  
ATOM   9837  H   GLY A 645      10.387 -57.682   2.910  1.00  1.56           H  
ATOM   9838 1HA  GLY A 645       7.720 -57.497   1.952  1.00  1.56           H  
ATOM   9839 2HA  GLY A 645       8.891 -56.193   2.034  1.00  1.56           H  
ATOM   9840  N   LEU A 646       9.946 -57.750  -0.373  1.00  1.71           N  
ATOM   9841  CA  LEU A 646      10.160 -57.801  -1.801  1.00  1.71           C  
ATOM   9842  C   LEU A 646       9.251 -58.855  -2.454  1.00  1.71           C  
ATOM   9843  O   LEU A 646       9.118 -58.895  -3.676  1.00  1.71           O  
ATOM   9844  CB  LEU A 646      11.632 -58.110  -2.065  1.00  1.71           C  
ATOM   9845  CG  LEU A 646      12.648 -57.052  -1.608  1.00  1.71           C  
ATOM   9846  CD1 LEU A 646      14.065 -57.599  -1.820  1.00  1.71           C  
ATOM   9847  CD2 LEU A 646      12.432 -55.767  -2.392  1.00  1.71           C  
ATOM   9848  H   LEU A 646      10.664 -58.153   0.233  1.00  1.71           H  
ATOM   9849  HA  LEU A 646       9.919 -56.828  -2.224  1.00  1.71           H  
ATOM   9850 1HB  LEU A 646      11.874 -59.018  -1.545  1.00  1.71           H  
ATOM   9851 2HB  LEU A 646      11.768 -58.266  -3.132  1.00  1.71           H  
ATOM   9852  HG  LEU A 646      12.519 -56.849  -0.542  1.00  1.71           H  
ATOM   9853 1HD1 LEU A 646      14.790 -56.855  -1.490  1.00  1.71           H  
ATOM   9854 2HD1 LEU A 646      14.196 -58.508  -1.243  1.00  1.71           H  
ATOM   9855 3HD1 LEU A 646      14.220 -57.819  -2.875  1.00  1.71           H  
ATOM   9856 1HD2 LEU A 646      13.157 -55.016  -2.060  1.00  1.71           H  
ATOM   9857 2HD2 LEU A 646      12.567 -55.960  -3.455  1.00  1.71           H  
ATOM   9858 3HD2 LEU A 646      11.422 -55.401  -2.212  1.00  1.71           H  
ATOM   9859  N   THR A 647       8.606 -59.699  -1.629  1.00  1.81           N  
ATOM   9860  CA  THR A 647       7.687 -60.720  -2.116  1.00  1.81           C  
ATOM   9861  C   THR A 647       6.230 -60.244  -1.933  1.00  1.81           C  
ATOM   9862  O   THR A 647       5.293 -60.974  -2.262  1.00  1.81           O  
ATOM   9863  CB  THR A 647       7.840 -62.075  -1.371  1.00  1.81           C  
ATOM   9864  OG1 THR A 647       7.494 -61.911   0.003  1.00  1.81           O  
ATOM   9865  CG2 THR A 647       9.247 -62.606  -1.419  1.00  1.81           C  
ATOM   9866  H   THR A 647       8.755 -59.637  -0.622  1.00  1.81           H  
ATOM   9867  HA  THR A 647       7.867 -60.880  -3.179  1.00  1.81           H  
ATOM   9868  HB  THR A 647       7.171 -62.801  -1.828  1.00  1.81           H  
ATOM   9869  HG1 THR A 647       7.954 -61.121   0.379  1.00  1.81           H  
ATOM   9870 1HG2 THR A 647       9.302 -63.554  -0.886  1.00  1.81           H  
ATOM   9871 2HG2 THR A 647       9.555 -62.755  -2.447  1.00  1.81           H  
ATOM   9872 3HG2 THR A 647       9.896 -61.888  -0.929  1.00  1.81           H  
ATOM   9873  N   GLY A 648       6.042 -59.027  -1.395  1.00  1.83           N  
ATOM   9874  CA  GLY A 648       4.717 -58.490  -1.084  1.00  1.83           C  
ATOM   9875  C   GLY A 648       4.548 -58.318   0.429  1.00  1.83           C  
ATOM   9876  O   GLY A 648       5.016 -59.132   1.225  1.00  1.83           O  
ATOM   9877  H   GLY A 648       6.841 -58.431  -1.180  1.00  1.83           H  
ATOM   9878 1HA  GLY A 648       4.592 -57.528  -1.582  1.00  1.83           H  
ATOM   9879 2HA  GLY A 648       3.948 -59.160  -1.469  1.00  1.83           H  
ATOM   9880  N   LYS A 649       3.806 -57.288   0.845  1.00  1.79           N  
ATOM   9881  CA  LYS A 649       3.646 -57.013   2.280  1.00  1.79           C  
ATOM   9882  C   LYS A 649       3.010 -58.164   3.065  1.00  1.79           C  
ATOM   9883  O   LYS A 649       3.394 -58.436   4.199  1.00  1.79           O  
ATOM   9884  CB  LYS A 649       2.814 -55.743   2.497  1.00  1.79           C  
ATOM   9885  CG  LYS A 649       3.520 -54.454   2.100  1.00  1.79           C  
ATOM   9886  CD  LYS A 649       2.745 -53.211   2.566  1.00  1.79           C  
ATOM   9887  CE  LYS A 649       1.445 -53.021   1.792  1.00  1.79           C  
ATOM   9888  NZ  LYS A 649       0.718 -51.759   2.181  1.00  1.79           N  
ATOM   9889  H   LYS A 649       3.402 -56.658   0.166  1.00  1.79           H  
ATOM   9890  HA  LYS A 649       4.637 -56.834   2.692  1.00  1.79           H  
ATOM   9891 1HB  LYS A 649       1.888 -55.810   1.929  1.00  1.79           H  
ATOM   9892 2HB  LYS A 649       2.543 -55.661   3.553  1.00  1.79           H  
ATOM   9893 1HG  LYS A 649       4.511 -54.443   2.556  1.00  1.79           H  
ATOM   9894 2HG  LYS A 649       3.640 -54.418   1.017  1.00  1.79           H  
ATOM   9895 1HD  LYS A 649       2.528 -53.284   3.635  1.00  1.79           H  
ATOM   9896 2HD  LYS A 649       3.352 -52.341   2.395  1.00  1.79           H  
ATOM   9897 1HE  LYS A 649       1.670 -52.982   0.730  1.00  1.79           H  
ATOM   9898 2HE  LYS A 649       0.793 -53.872   1.986  1.00  1.79           H  
ATOM   9899 1HZ  LYS A 649      -0.133 -51.686   1.643  1.00  1.79           H  
ATOM   9900 2HZ  LYS A 649       0.478 -51.774   3.168  1.00  1.79           H  
ATOM   9901 3HZ  LYS A 649       1.273 -50.938   2.010  1.00  1.79           H  
ATOM   9902  N   ARG A 650       2.085 -58.891   2.451  1.00  1.68           N  
ATOM   9903  CA  ARG A 650       1.404 -59.982   3.151  1.00  1.68           C  
ATOM   9904  C   ARG A 650       2.371 -61.115   3.540  1.00  1.68           C  
ATOM   9905  O   ARG A 650       2.095 -61.891   4.458  1.00  1.68           O  
ATOM   9906  CB  ARG A 650       0.314 -60.581   2.271  1.00  1.68           C  
ATOM   9907  CG  ARG A 650       0.861 -61.381   1.107  1.00  1.68           C  
ATOM   9908  CD  ARG A 650      -0.141 -61.842   0.133  1.00  1.68           C  
ATOM   9909  NE  ARG A 650       0.503 -62.674  -0.884  1.00  1.68           N  
ATOM   9910  CZ  ARG A 650      -0.072 -63.121  -2.012  1.00  1.68           C  
ATOM   9911  NH1 ARG A 650      -1.323 -62.812  -2.297  1.00  1.68           N  
ATOM   9912  NH2 ARG A 650       0.632 -63.875  -2.837  1.00  1.68           N  
ATOM   9913  H   ARG A 650       1.824 -58.664   1.506  1.00  1.68           H  
ATOM   9914  HA  ARG A 650       0.951 -59.582   4.059  1.00  1.68           H  
ATOM   9915 1HB  ARG A 650      -0.310 -61.243   2.867  1.00  1.68           H  
ATOM   9916 2HB  ARG A 650      -0.321 -59.789   1.877  1.00  1.68           H  
ATOM   9917 1HG  ARG A 650       1.636 -60.821   0.582  1.00  1.68           H  
ATOM   9918 2HG  ARG A 650       1.286 -62.283   1.520  1.00  1.68           H  
ATOM   9919 1HD  ARG A 650      -0.901 -62.437   0.637  1.00  1.68           H  
ATOM   9920 2HD  ARG A 650      -0.602 -60.989  -0.361  1.00  1.68           H  
ATOM   9921  HE  ARG A 650       1.490 -62.963  -0.699  1.00  1.68           H  
ATOM   9922 1HH1 ARG A 650      -1.857 -62.234  -1.664  1.00  1.68           H  
ATOM   9923 2HH1 ARG A 650      -1.746 -63.152  -3.149  1.00  1.68           H  
ATOM   9924 1HH2 ARG A 650       1.599 -64.103  -2.606  1.00  1.68           H  
ATOM   9925 2HH2 ARG A 650       0.219 -64.218  -3.687  1.00  1.68           H  
ATOM   9926  N   ASP A 651       3.488 -61.233   2.805  1.00  1.53           N  
ATOM   9927  CA  ASP A 651       4.461 -62.294   3.006  1.00  1.53           C  
ATOM   9928  C   ASP A 651       5.733 -61.778   3.689  1.00  1.53           C  
ATOM   9929  O   ASP A 651       6.698 -62.519   3.869  1.00  1.53           O  
ATOM   9930  CB  ASP A 651       4.788 -62.929   1.648  1.00  1.53           C  
ATOM   9931  CG  ASP A 651       3.569 -63.650   1.020  1.00  1.53           C  
ATOM   9932  OD1 ASP A 651       2.920 -64.381   1.718  1.00  1.53           O  
ATOM   9933  OD2 ASP A 651       3.268 -63.423  -0.138  1.00  1.53           O  
ATOM   9934  H   ASP A 651       3.710 -60.535   2.097  1.00  1.53           H  
ATOM   9935  HA  ASP A 651       4.011 -63.053   3.633  1.00  1.53           H  
ATOM   9936 1HB  ASP A 651       5.114 -62.139   0.958  1.00  1.53           H  
ATOM   9937 2HB  ASP A 651       5.611 -63.631   1.757  1.00  1.53           H  
ATOM   9938  N   LEU A 652       5.687 -60.526   4.146  1.00  1.38           N  
ATOM   9939  CA  LEU A 652       6.807 -59.765   4.716  1.00  1.38           C  
ATOM   9940  C   LEU A 652       7.611 -60.425   5.820  1.00  1.38           C  
ATOM   9941  O   LEU A 652       8.804 -60.163   5.951  1.00  1.38           O  
ATOM   9942  CB  LEU A 652       6.221 -58.424   5.139  1.00  1.38           C  
ATOM   9943  CG  LEU A 652       7.022 -57.380   5.838  1.00  1.38           C  
ATOM   9944  CD1 LEU A 652       8.184 -56.990   5.115  1.00  1.38           C  
ATOM   9945  CD2 LEU A 652       6.118 -56.171   5.916  1.00  1.38           C  
ATOM   9946  H   LEU A 652       4.818 -60.004   4.040  1.00  1.38           H  
ATOM   9947  HA  LEU A 652       7.494 -59.571   3.898  1.00  1.38           H  
ATOM   9948 1HB  LEU A 652       5.863 -57.954   4.242  1.00  1.38           H  
ATOM   9949 2HB  LEU A 652       5.365 -58.627   5.769  1.00  1.38           H  
ATOM   9950  HG  LEU A 652       7.317 -57.721   6.811  1.00  1.38           H  
ATOM   9951 1HD1 LEU A 652       8.669 -56.202   5.682  1.00  1.38           H  
ATOM   9952 2HD1 LEU A 652       8.855 -57.840   5.001  1.00  1.38           H  
ATOM   9953 3HD1 LEU A 652       7.874 -56.619   4.162  1.00  1.38           H  
ATOM   9954 1HD2 LEU A 652       6.631 -55.354   6.411  1.00  1.38           H  
ATOM   9955 2HD2 LEU A 652       5.841 -55.859   4.907  1.00  1.38           H  
ATOM   9956 3HD2 LEU A 652       5.231 -56.443   6.464  1.00  1.38           H  
ATOM   9957  N   GLN A 653       6.951 -61.181   6.681  1.00  1.24           N  
ATOM   9958  CA  GLN A 653       7.629 -61.871   7.769  1.00  1.24           C  
ATOM   9959  C   GLN A 653       7.239 -63.335   7.778  1.00  1.24           C  
ATOM   9960  O   GLN A 653       7.319 -64.004   8.810  1.00  1.24           O  
ATOM   9961  CB  GLN A 653       7.282 -61.232   9.099  1.00  1.24           C  
ATOM   9962  CG  GLN A 653       7.733 -59.811   9.233  1.00  1.24           C  
ATOM   9963  CD  GLN A 653       9.246 -59.699   9.290  1.00  1.24           C  
ATOM   9964  OE1 GLN A 653       9.913 -60.640   9.723  1.00  1.24           O  
ATOM   9965  NE2 GLN A 653       9.780 -58.568   8.894  1.00  1.24           N  
ATOM   9966  H   GLN A 653       5.962 -61.321   6.541  1.00  1.24           H  
ATOM   9967  HA  GLN A 653       8.702 -61.808   7.613  1.00  1.24           H  
ATOM   9968 1HB  GLN A 653       6.201 -61.249   9.243  1.00  1.24           H  
ATOM   9969 2HB  GLN A 653       7.728 -61.802   9.915  1.00  1.24           H  
ATOM   9970 1HG  GLN A 653       7.381 -59.255   8.395  1.00  1.24           H  
ATOM   9971 2HG  GLN A 653       7.316 -59.392  10.115  1.00  1.24           H  
ATOM   9972 1HE2 GLN A 653      10.774 -58.423   8.944  1.00  1.24           H  
ATOM   9973 2HE2 GLN A 653       9.188 -57.832   8.584  1.00  1.24           H  
ATOM   9974  N   VAL A 654       6.784 -63.823   6.636  1.00  1.13           N  
ATOM   9975  CA  VAL A 654       6.278 -65.178   6.553  1.00  1.13           C  
ATOM   9976  C   VAL A 654       7.304 -66.232   6.229  1.00  1.13           C  
ATOM   9977  O   VAL A 654       8.114 -66.101   5.309  1.00  1.13           O  
ATOM   9978  CB  VAL A 654       5.119 -65.224   5.562  1.00  1.13           C  
ATOM   9979  CG1 VAL A 654       4.649 -66.626   5.345  1.00  1.13           C  
ATOM   9980  CG2 VAL A 654       3.989 -64.380   6.140  1.00  1.13           C  
ATOM   9981  H   VAL A 654       6.791 -63.245   5.791  1.00  1.13           H  
ATOM   9982  HA  VAL A 654       5.859 -65.424   7.526  1.00  1.13           H  
ATOM   9983  HB  VAL A 654       5.438 -64.826   4.601  1.00  1.13           H  
ATOM   9984 1HG1 VAL A 654       3.811 -66.623   4.648  1.00  1.13           H  
ATOM   9985 2HG1 VAL A 654       5.455 -67.223   4.931  1.00  1.13           H  
ATOM   9986 3HG1 VAL A 654       4.347 -67.034   6.278  1.00  1.13           H  
ATOM   9987 1HG2 VAL A 654       3.140 -64.384   5.452  1.00  1.13           H  
ATOM   9988 2HG2 VAL A 654       3.682 -64.795   7.101  1.00  1.13           H  
ATOM   9989 3HG2 VAL A 654       4.331 -63.356   6.280  1.00  1.13           H  
ATOM   9990  N   TYR A 655       7.270 -67.302   6.999  1.00  1.07           N  
ATOM   9991  CA  TYR A 655       8.197 -68.383   6.786  1.00  1.07           C  
ATOM   9992  C   TYR A 655       7.778 -69.248   5.635  1.00  1.07           C  
ATOM   9993  O   TYR A 655       6.598 -69.483   5.392  1.00  1.07           O  
ATOM   9994  CB  TYR A 655       8.422 -69.149   8.075  1.00  1.07           C  
ATOM   9995  CG  TYR A 655       9.343 -68.327   8.948  1.00  1.07           C  
ATOM   9996  CD1 TYR A 655       8.824 -67.309   9.711  1.00  1.07           C  
ATOM   9997  CD2 TYR A 655      10.719 -68.590   8.963  1.00  1.07           C  
ATOM   9998  CE1 TYR A 655       9.655 -66.529  10.478  1.00  1.07           C  
ATOM   9999  CE2 TYR A 655      11.559 -67.815   9.744  1.00  1.07           C  
ATOM  10000  CZ  TYR A 655      11.025 -66.777  10.501  1.00  1.07           C  
ATOM  10001  OH  TYR A 655      11.840 -65.980  11.277  1.00  1.07           O  
ATOM  10002  H   TYR A 655       6.577 -67.358   7.744  1.00  1.07           H  
ATOM  10003  HA  TYR A 655       9.154 -67.958   6.535  1.00  1.07           H  
ATOM  10004 1HB  TYR A 655       7.474 -69.311   8.597  1.00  1.07           H  
ATOM  10005 2HB  TYR A 655       8.889 -70.114   7.866  1.00  1.07           H  
ATOM  10006  HD1 TYR A 655       7.756 -67.112   9.687  1.00  1.07           H  
ATOM  10007  HD2 TYR A 655      11.128 -69.404   8.357  1.00  1.07           H  
ATOM  10008  HE1 TYR A 655       9.237 -65.712  11.065  1.00  1.07           H  
ATOM  10009  HE2 TYR A 655      12.629 -68.019   9.755  1.00  1.07           H  
ATOM  10010  HH  TYR A 655      11.300 -65.334  11.763  1.00  1.07           H  
ATOM  10011  N   ARG A 656       8.777 -69.695   4.915  1.00  1.05           N  
ATOM  10012  CA  ARG A 656       8.624 -70.565   3.776  1.00  1.05           C  
ATOM  10013  C   ARG A 656       9.157 -71.936   4.137  1.00  1.05           C  
ATOM  10014  O   ARG A 656       8.732 -72.951   3.589  1.00  1.05           O  
ATOM  10015  CB  ARG A 656       9.387 -69.989   2.594  1.00  1.05           C  
ATOM  10016  CG  ARG A 656       8.926 -68.600   2.147  1.00  1.05           C  
ATOM  10017  CD  ARG A 656       7.572 -68.640   1.522  1.00  1.05           C  
ATOM  10018  NE  ARG A 656       7.579 -69.454   0.305  1.00  1.05           N  
ATOM  10019  CZ  ARG A 656       7.935 -68.999  -0.920  1.00  1.05           C  
ATOM  10020  NH1 ARG A 656       8.277 -67.745  -1.068  1.00  1.05           N  
ATOM  10021  NH2 ARG A 656       7.936 -69.819  -1.958  1.00  1.05           N  
ATOM  10022  H   ARG A 656       9.704 -69.412   5.191  1.00  1.05           H  
ATOM  10023  HA  ARG A 656       7.565 -70.645   3.528  1.00  1.05           H  
ATOM  10024 1HB  ARG A 656      10.443 -69.916   2.854  1.00  1.05           H  
ATOM  10025 2HB  ARG A 656       9.304 -70.663   1.745  1.00  1.05           H  
ATOM  10026 1HG  ARG A 656       8.887 -67.931   3.012  1.00  1.05           H  
ATOM  10027 2HG  ARG A 656       9.626 -68.204   1.420  1.00  1.05           H  
ATOM  10028 1HD  ARG A 656       6.859 -69.080   2.227  1.00  1.05           H  
ATOM  10029 2HD  ARG A 656       7.254 -67.630   1.264  1.00  1.05           H  
ATOM  10030  HE  ARG A 656       7.318 -70.427   0.390  1.00  1.05           H  
ATOM  10031 1HH1 ARG A 656       8.256 -67.128  -0.269  1.00  1.05           H  
ATOM  10032 2HH1 ARG A 656       8.561 -67.381  -1.991  1.00  1.05           H  
ATOM  10033 1HH2 ARG A 656       7.672 -70.786  -1.836  1.00  1.05           H  
ATOM  10034 2HH2 ARG A 656       8.203 -69.483  -2.873  1.00  1.05           H  
ATOM  10035  N   ALA A 657      10.103 -71.963   5.076  1.00  1.06           N  
ATOM  10036  CA  ALA A 657      10.677 -73.234   5.478  1.00  1.06           C  
ATOM  10037  C   ALA A 657      11.261 -73.200   6.879  1.00  1.06           C  
ATOM  10038  O   ALA A 657      11.758 -72.175   7.353  1.00  1.06           O  
ATOM  10039  CB  ALA A 657      11.771 -73.654   4.503  1.00  1.06           C  
ATOM  10040  H   ALA A 657      10.438 -71.093   5.483  1.00  1.06           H  
ATOM  10041  HA  ALA A 657       9.877 -73.969   5.467  1.00  1.06           H  
ATOM  10042 1HB  ALA A 657      12.172 -74.620   4.794  1.00  1.06           H  
ATOM  10043 2HB  ALA A 657      11.361 -73.723   3.496  1.00  1.06           H  
ATOM  10044 3HB  ALA A 657      12.568 -72.927   4.518  1.00  1.06           H  
ATOM  10045  N   TRP A 658      11.254 -74.365   7.510  1.00  1.09           N  
ATOM  10046  CA  TRP A 658      11.915 -74.590   8.794  1.00  1.09           C  
ATOM  10047  C   TRP A 658      12.661 -75.908   8.732  1.00  1.09           C  
ATOM  10048  O   TRP A 658      12.146 -76.893   8.199  1.00  1.09           O  
ATOM  10049  CB  TRP A 658      10.932 -74.595   9.984  1.00  1.09           C  
ATOM  10050  CG  TRP A 658      10.297 -73.243  10.313  1.00  1.09           C  
ATOM  10051  CD1 TRP A 658       9.146 -72.751   9.825  1.00  1.09           C  
ATOM  10052  CD2 TRP A 658      10.791 -72.235  11.231  1.00  1.09           C  
ATOM  10053  NE1 TRP A 658       8.886 -71.517  10.344  1.00  1.09           N  
ATOM  10054  CE2 TRP A 658       9.876 -71.185  11.210  1.00  1.09           C  
ATOM  10055  CE3 TRP A 658      11.905 -72.146  12.056  1.00  1.09           C  
ATOM  10056  CZ2 TRP A 658      10.035 -70.052  11.988  1.00  1.09           C  
ATOM  10057  CZ3 TRP A 658      12.071 -71.003  12.833  1.00  1.09           C  
ATOM  10058  CH2 TRP A 658      11.157 -69.984  12.796  1.00  1.09           C  
ATOM  10059  H   TRP A 658      10.812 -75.147   7.023  1.00  1.09           H  
ATOM  10060  HA  TRP A 658      12.642 -73.799   8.963  1.00  1.09           H  
ATOM  10061 1HB  TRP A 658      10.125 -75.301   9.778  1.00  1.09           H  
ATOM  10062 2HB  TRP A 658      11.449 -74.955  10.878  1.00  1.09           H  
ATOM  10063  HD1 TRP A 658       8.527 -73.258   9.152  1.00  1.09           H  
ATOM  10064  HE1 TRP A 658       8.072 -70.951  10.132  1.00  1.09           H  
ATOM  10065  HE3 TRP A 658      12.632 -72.957  12.092  1.00  1.09           H  
ATOM  10066  HZ2 TRP A 658       9.314 -69.232  11.975  1.00  1.09           H  
ATOM  10067  HZ3 TRP A 658      12.951 -70.939  13.475  1.00  1.09           H  
ATOM  10068  HH2 TRP A 658      11.318 -69.102  13.418  1.00  1.09           H  
ATOM  10069  N   ASN A 659      13.872 -75.943   9.283  1.00  1.13           N  
ATOM  10070  CA  ASN A 659      14.686 -77.158   9.331  1.00  1.13           C  
ATOM  10071  C   ASN A 659      14.889 -77.711   7.916  1.00  1.13           C  
ATOM  10072  O   ASN A 659      14.920 -78.920   7.692  1.00  1.13           O  
ATOM  10073  CB  ASN A 659      14.035 -78.190  10.239  1.00  1.13           C  
ATOM  10074  CG  ASN A 659      13.917 -77.717  11.690  1.00  1.13           C  
ATOM  10075  OD1 ASN A 659      14.902 -77.308  12.321  1.00  1.13           O  
ATOM  10076  ND2 ASN A 659      12.705 -77.760  12.203  1.00  1.13           N  
ATOM  10077  H   ASN A 659      14.285 -75.092   9.656  1.00  1.13           H  
ATOM  10078  HA  ASN A 659      15.666 -76.897   9.723  1.00  1.13           H  
ATOM  10079 1HB  ASN A 659      13.047 -78.458   9.875  1.00  1.13           H  
ATOM  10080 2HB  ASN A 659      14.635 -79.099  10.221  1.00  1.13           H  
ATOM  10081 1HD2 ASN A 659      12.527 -77.451  13.170  1.00  1.13           H  
ATOM  10082 2HD2 ASN A 659      11.948 -78.088  11.640  1.00  1.13           H  
ATOM  10083  N   GLN A 660      15.039 -76.784   6.971  1.00  1.17           N  
ATOM  10084  CA  GLN A 660      15.205 -77.026   5.538  1.00  1.17           C  
ATOM  10085  C   GLN A 660      14.020 -77.749   4.873  1.00  1.17           C  
ATOM  10086  O   GLN A 660      14.187 -78.332   3.798  1.00  1.17           O  
ATOM  10087  CB  GLN A 660      16.492 -77.815   5.244  1.00  1.17           C  
ATOM  10088  CG  GLN A 660      17.769 -77.131   5.710  1.00  1.17           C  
ATOM  10089  CD  GLN A 660      19.033 -77.810   5.196  1.00  1.17           C  
ATOM  10090  OE1 GLN A 660      19.200 -79.033   5.283  1.00  1.17           O  
ATOM  10091  NE2 GLN A 660      19.933 -77.009   4.644  1.00  1.17           N  
ATOM  10092  H   GLN A 660      15.023 -75.822   7.285  1.00  1.17           H  
ATOM  10093  HA  GLN A 660      15.299 -76.054   5.053  1.00  1.17           H  
ATOM  10094 1HB  GLN A 660      16.444 -78.798   5.709  1.00  1.17           H  
ATOM  10095 2HB  GLN A 660      16.577 -77.975   4.169  1.00  1.17           H  
ATOM  10096 1HG  GLN A 660      17.771 -76.098   5.355  1.00  1.17           H  
ATOM  10097 2HG  GLN A 660      17.801 -77.146   6.801  1.00  1.17           H  
ATOM  10098 1HE2 GLN A 660      20.789 -77.376   4.288  1.00  1.17           H  
ATOM  10099 2HE2 GLN A 660      19.760 -75.996   4.594  1.00  1.17           H  
ATOM  10100  N   THR A 661      12.814 -77.650   5.444  1.00  1.22           N  
ATOM  10101  CA  THR A 661      11.644 -78.257   4.815  1.00  1.22           C  
ATOM  10102  C   THR A 661      10.566 -77.213   4.566  1.00  1.22           C  
ATOM  10103  O   THR A 661      10.411 -76.289   5.355  1.00  1.22           O  
ATOM  10104  CB  THR A 661      11.064 -79.355   5.732  1.00  1.22           C  
ATOM  10105  OG1 THR A 661      10.633 -78.760   6.973  1.00  1.22           O  
ATOM  10106  CG2 THR A 661      12.110 -80.414   6.031  1.00  1.22           C  
ATOM  10107  H   THR A 661      12.710 -77.208   6.355  1.00  1.22           H  
ATOM  10108  HA  THR A 661      11.931 -78.696   3.860  1.00  1.22           H  
ATOM  10109  HB  THR A 661      10.206 -79.820   5.244  1.00  1.22           H  
ATOM  10110  HG1 THR A 661      11.386 -78.321   7.425  1.00  1.22           H  
ATOM  10111 1HG2 THR A 661      11.681 -81.174   6.680  1.00  1.22           H  
ATOM  10112 2HG2 THR A 661      12.439 -80.871   5.101  1.00  1.22           H  
ATOM  10113 3HG2 THR A 661      12.956 -79.957   6.529  1.00  1.22           H  
ATOM  10114  N   ASP A 662       9.748 -77.396   3.516  1.00  1.30           N  
ATOM  10115  CA  ASP A 662       8.641 -76.456   3.255  1.00  1.30           C  
ATOM  10116  C   ASP A 662       7.320 -76.859   3.904  1.00  1.30           C  
ATOM  10117  O   ASP A 662       6.291 -76.198   3.729  1.00  1.30           O  
ATOM  10118  CB  ASP A 662       8.418 -76.299   1.750  1.00  1.30           C  
ATOM  10119  CG  ASP A 662       8.007 -77.613   1.045  1.00  1.30           C  
ATOM  10120  OD1 ASP A 662       7.993 -78.643   1.690  1.00  1.30           O  
ATOM  10121  OD2 ASP A 662       7.709 -77.563  -0.127  1.00  1.30           O  
ATOM  10122  H   ASP A 662       9.906 -78.173   2.887  1.00  1.30           H  
ATOM  10123  HA  ASP A 662       8.921 -75.483   3.656  1.00  1.30           H  
ATOM  10124 1HB  ASP A 662       7.639 -75.555   1.585  1.00  1.30           H  
ATOM  10125 2HB  ASP A 662       9.328 -75.921   1.287  1.00  1.30           H  
ATOM  10126  N   SER A 663       7.370 -77.925   4.674  1.00  1.44           N  
ATOM  10127  CA  SER A 663       6.215 -78.454   5.351  1.00  1.44           C  
ATOM  10128  C   SER A 663       6.657 -79.249   6.557  1.00  1.44           C  
ATOM  10129  O   SER A 663       7.763 -79.790   6.569  1.00  1.44           O  
ATOM  10130  CB  SER A 663       5.435 -79.332   4.393  1.00  1.44           C  
ATOM  10131  OG  SER A 663       6.170 -80.466   4.016  1.00  1.44           O  
ATOM  10132  H   SER A 663       8.254 -78.398   4.762  1.00  1.44           H  
ATOM  10133  HA  SER A 663       5.588 -77.636   5.668  1.00  1.44           H  
ATOM  10134 1HB  SER A 663       4.500 -79.631   4.860  1.00  1.44           H  
ATOM  10135 2HB  SER A 663       5.196 -78.764   3.510  1.00  1.44           H  
ATOM  10136  HG  SER A 663       6.692 -80.194   3.242  1.00  1.44           H  
ATOM  10137  N   ILE A 664       5.780 -79.420   7.529  1.00  1.67           N  
ATOM  10138  CA  ILE A 664       6.157 -80.288   8.625  1.00  1.67           C  
ATOM  10139  C   ILE A 664       5.669 -81.657   8.185  1.00  1.67           C  
ATOM  10140  O   ILE A 664       4.463 -81.882   8.053  1.00  1.67           O  
ATOM  10141  CB  ILE A 664       5.550 -79.838   9.960  1.00  1.67           C  
ATOM  10142  CG1 ILE A 664       5.875 -78.358  10.215  1.00  1.67           C  
ATOM  10143  CG2 ILE A 664       6.178 -80.653  11.057  1.00  1.67           C  
ATOM  10144  CD1 ILE A 664       7.369 -78.061  10.265  1.00  1.67           C  
ATOM  10145  H   ILE A 664       4.878 -78.949   7.480  1.00  1.67           H  
ATOM  10146  HA  ILE A 664       7.239 -80.317   8.725  1.00  1.67           H  
ATOM  10147  HB  ILE A 664       4.467 -79.977   9.954  1.00  1.67           H  
ATOM  10148 1HG1 ILE A 664       5.432 -77.761   9.416  1.00  1.67           H  
ATOM  10149 2HG1 ILE A 664       5.428 -78.057  11.166  1.00  1.67           H  
ATOM  10150 1HG2 ILE A 664       5.770 -80.348  12.013  1.00  1.67           H  
ATOM  10151 2HG2 ILE A 664       5.984 -81.696  10.892  1.00  1.67           H  
ATOM  10152 3HG2 ILE A 664       7.253 -80.492  11.050  1.00  1.67           H  
ATOM  10153 1HD1 ILE A 664       7.533 -77.001  10.440  1.00  1.67           H  
ATOM  10154 2HD1 ILE A 664       7.825 -78.627  11.066  1.00  1.67           H  
ATOM  10155 3HD1 ILE A 664       7.830 -78.344   9.318  1.00  1.67           H  
ATOM  10156  N   SER A 665       6.619 -82.532   7.851  1.00  2.02           N  
ATOM  10157  CA  SER A 665       6.306 -83.788   7.164  1.00  2.02           C  
ATOM  10158  C   SER A 665       5.574 -84.883   7.925  1.00  2.02           C  
ATOM  10159  O   SER A 665       5.817 -85.121   9.118  1.00  2.02           O  
ATOM  10160  CB  SER A 665       7.601 -84.405   6.681  1.00  2.02           C  
ATOM  10161  OG  SER A 665       8.404 -84.813   7.776  1.00  2.02           O  
ATOM  10162  H   SER A 665       7.586 -82.280   8.018  1.00  2.02           H  
ATOM  10163  HA  SER A 665       5.711 -83.533   6.292  1.00  2.02           H  
ATOM  10164 1HB  SER A 665       7.377 -85.255   6.048  1.00  2.02           H  
ATOM  10165 2HB  SER A 665       8.144 -83.682   6.078  1.00  2.02           H  
ATOM  10166  HG  SER A 665       8.871 -84.016   8.065  1.00  2.02           H  
ATOM  10167  N   GLN A 666       4.823 -85.689   7.152  1.00  2.52           N  
ATOM  10168  CA  GLN A 666       4.194 -86.883   7.691  1.00  2.52           C  
ATOM  10169  C   GLN A 666       5.274 -87.939   7.866  1.00  2.52           C  
ATOM  10170  O   GLN A 666       5.095 -88.912   8.584  1.00  2.52           O  
ATOM  10171  CB  GLN A 666       3.058 -87.401   6.788  1.00  2.52           C  
ATOM  10172  CG  GLN A 666       3.488 -88.094   5.475  1.00  2.52           C  
ATOM  10173  CD  GLN A 666       3.730 -87.149   4.314  1.00  2.52           C  
ATOM  10174  OE1 GLN A 666       4.145 -86.006   4.504  1.00  2.52           O  
ATOM  10175  NE2 GLN A 666       3.465 -87.626   3.095  1.00  2.52           N  
ATOM  10176  H   GLN A 666       4.671 -85.445   6.185  1.00  2.52           H  
ATOM  10177  HA  GLN A 666       3.778 -86.653   8.671  1.00  2.52           H  
ATOM  10178 1HB  GLN A 666       2.458 -88.123   7.353  1.00  2.52           H  
ATOM  10179 2HB  GLN A 666       2.393 -86.572   6.534  1.00  2.52           H  
ATOM  10180 1HG  GLN A 666       4.397 -88.662   5.647  1.00  2.52           H  
ATOM  10181 2HG  GLN A 666       2.690 -88.780   5.181  1.00  2.52           H  
ATOM  10182 1HE2 GLN A 666       3.606 -87.051   2.286  1.00  2.52           H  
ATOM  10183 2HE2 GLN A 666       3.127 -88.563   2.984  1.00  2.52           H  
ATOM  10184  N   GLY A 667       6.420 -87.700   7.233  1.00  3.13           N  
ATOM  10185  CA  GLY A 667       7.573 -88.555   7.341  1.00  3.13           C  
ATOM  10186  C   GLY A 667       7.959 -88.595   8.801  1.00  3.13           C  
ATOM  10187  O   GLY A 667       8.055 -89.672   9.384  1.00  3.13           O  
ATOM  10188  H   GLY A 667       6.478 -86.877   6.659  1.00  3.13           H  
ATOM  10189 1HA  GLY A 667       7.340 -89.557   6.979  1.00  3.13           H  
ATOM  10190 2HA  GLY A 667       8.393 -88.157   6.744  1.00  3.13           H  
ATOM  10191  N   ALA A 668       8.152 -87.415   9.406  1.00  3.80           N  
ATOM  10192  CA  ALA A 668       8.514 -87.360  10.821  1.00  3.80           C  
ATOM  10193  C   ALA A 668       7.465 -88.048  11.684  1.00  3.80           C  
ATOM  10194  O   ALA A 668       7.790 -88.771  12.634  1.00  3.80           O  
ATOM  10195  CB  ALA A 668       8.641 -85.919  11.271  1.00  3.80           C  
ATOM  10196  H   ALA A 668       8.068 -86.548   8.869  1.00  3.80           H  
ATOM  10197  HA  ALA A 668       9.465 -87.873  10.952  1.00  3.80           H  
ATOM  10198 1HB  ALA A 668       8.921 -85.891  12.323  1.00  3.80           H  
ATOM  10199 2HB  ALA A 668       9.398 -85.415  10.675  1.00  3.80           H  
ATOM  10200 3HB  ALA A 668       7.677 -85.418  11.137  1.00  3.80           H  
ATOM  10201  N   ALA A 669       6.194 -87.845  11.350  1.00  4.41           N  
ATOM  10202  CA  ALA A 669       5.152 -88.494  12.127  1.00  4.41           C  
ATOM  10203  C   ALA A 669       5.269 -90.012  12.032  1.00  4.41           C  
ATOM  10204  O   ALA A 669       5.153 -90.711  13.043  1.00  4.41           O  
ATOM  10205  CB  ALA A 669       3.799 -88.032  11.669  1.00  4.41           C  
ATOM  10206  H   ALA A 669       5.966 -87.216  10.576  1.00  4.41           H  
ATOM  10207  HA  ALA A 669       5.284 -88.217  13.166  1.00  4.41           H  
ATOM  10208 1HB  ALA A 669       3.028 -88.488  12.278  1.00  4.41           H  
ATOM  10209 2HB  ALA A 669       3.772 -86.965  11.779  1.00  4.41           H  
ATOM  10210 3HB  ALA A 669       3.648 -88.302  10.633  1.00  4.41           H  
ATOM  10211  N   LEU A 670       5.591 -90.519  10.842  1.00  4.89           N  
ATOM  10212  CA  LEU A 670       5.773 -91.947  10.635  1.00  4.89           C  
ATOM  10213  C   LEU A 670       7.037 -92.459  11.324  1.00  4.89           C  
ATOM  10214  O   LEU A 670       7.040 -93.562  11.861  1.00  4.89           O  
ATOM  10215  CB  LEU A 670       5.728 -92.265   9.148  1.00  4.89           C  
ATOM  10216  CG  LEU A 670       4.322 -92.087   8.536  1.00  4.89           C  
ATOM  10217  CD1 LEU A 670       4.391 -92.230   7.026  1.00  4.89           C  
ATOM  10218  CD2 LEU A 670       3.393 -93.127   9.163  1.00  4.89           C  
ATOM  10219  H   LEU A 670       5.674 -89.896  10.039  1.00  4.89           H  
ATOM  10220  HA  LEU A 670       4.921 -92.454  11.087  1.00  4.89           H  
ATOM  10221 1HB  LEU A 670       6.404 -91.587   8.630  1.00  4.89           H  
ATOM  10222 2HB  LEU A 670       6.059 -93.287   8.987  1.00  4.89           H  
ATOM  10223  HG  LEU A 670       3.942 -91.092   8.769  1.00  4.89           H  
ATOM  10224 1HD1 LEU A 670       3.396 -92.099   6.605  1.00  4.89           H  
ATOM  10225 2HD1 LEU A 670       5.059 -91.463   6.628  1.00  4.89           H  
ATOM  10226 3HD1 LEU A 670       4.770 -93.216   6.766  1.00  4.89           H  
ATOM  10227 1HD2 LEU A 670       2.393 -93.017   8.758  1.00  4.89           H  
ATOM  10228 2HD2 LEU A 670       3.765 -94.127   8.940  1.00  4.89           H  
ATOM  10229 3HD2 LEU A 670       3.368 -92.983  10.241  1.00  4.89           H  
ATOM  10230  N   VAL A 671       8.077 -91.627  11.429  1.00  5.19           N  
ATOM  10231  CA  VAL A 671       9.290 -92.005  12.166  1.00  5.19           C  
ATOM  10232  C   VAL A 671       8.913 -92.313  13.614  1.00  5.19           C  
ATOM  10233  O   VAL A 671       9.398 -93.275  14.214  1.00  5.19           O  
ATOM  10234  CB  VAL A 671      10.358 -90.892  12.128  1.00  5.19           C  
ATOM  10235  CG1 VAL A 671      11.460 -91.207  13.092  1.00  5.19           C  
ATOM  10236  CG2 VAL A 671      10.937 -90.780  10.727  1.00  5.19           C  
ATOM  10237  H   VAL A 671       8.036 -90.728  10.949  1.00  5.19           H  
ATOM  10238  HA  VAL A 671       9.709 -92.902  11.713  1.00  5.19           H  
ATOM  10239  HB  VAL A 671       9.913 -89.953  12.422  1.00  5.19           H  
ATOM  10240 1HG1 VAL A 671      12.200 -90.410  13.064  1.00  5.19           H  
ATOM  10241 2HG1 VAL A 671      11.037 -91.265  14.086  1.00  5.19           H  
ATOM  10242 3HG1 VAL A 671      11.932 -92.153  12.834  1.00  5.19           H  
ATOM  10243 1HG2 VAL A 671      11.689 -89.991  10.709  1.00  5.19           H  
ATOM  10244 2HG2 VAL A 671      11.396 -91.726  10.446  1.00  5.19           H  
ATOM  10245 3HG2 VAL A 671      10.158 -90.546  10.028  1.00  5.19           H  
ATOM  10246  N   ALA A 672       8.000 -91.501  14.149  1.00  5.30           N  
ATOM  10247  CA  ALA A 672       7.466 -91.646  15.500  1.00  5.30           C  
ATOM  10248  C   ALA A 672       6.395 -92.762  15.591  1.00  5.30           C  
ATOM  10249  O   ALA A 672       5.882 -93.054  16.675  1.00  5.30           O  
ATOM  10250  CB  ALA A 672       6.860 -90.328  15.941  1.00  5.30           C  
ATOM  10251  H   ALA A 672       7.678 -90.711  13.583  1.00  5.30           H  
ATOM  10252  HA  ALA A 672       8.292 -91.909  16.165  1.00  5.30           H  
ATOM  10253 1HB  ALA A 672       6.492 -90.434  16.939  1.00  5.30           H  
ATOM  10254 2HB  ALA A 672       7.610 -89.543  15.907  1.00  5.30           H  
ATOM  10255 3HB  ALA A 672       6.044 -90.071  15.283  1.00  5.30           H  
ATOM  10256  N   GLY A 673       6.054 -93.378  14.448  1.00  5.22           N  
ATOM  10257  CA  GLY A 673       5.058 -94.441  14.335  1.00  5.22           C  
ATOM  10258  C   GLY A 673       3.603 -94.019  14.058  1.00  5.22           C  
ATOM  10259  O   GLY A 673       2.705 -94.859  14.177  1.00  5.22           O  
ATOM  10260  H   GLY A 673       6.530 -93.132  13.592  1.00  5.22           H  
ATOM  10261 1HA  GLY A 673       5.380 -95.113  13.540  1.00  5.22           H  
ATOM  10262 2HA  GLY A 673       5.082 -95.031  15.249  1.00  5.22           H  
ATOM  10263  N   LEU A 674       3.340 -92.747  13.720  1.00  4.94           N  
ATOM  10264  CA  LEU A 674       1.949 -92.337  13.498  1.00  4.94           C  
ATOM  10265  C   LEU A 674       1.601 -91.700  12.135  1.00  4.94           C  
ATOM  10266  O   LEU A 674       2.311 -90.833  11.630  1.00  4.94           O  
ATOM  10267  CB  LEU A 674       1.554 -91.356  14.570  1.00  4.94           C  
ATOM  10268  CG  LEU A 674       1.387 -91.943  15.942  1.00  4.94           C  
ATOM  10269  CD1 LEU A 674       2.703 -91.827  16.684  1.00  4.94           C  
ATOM  10270  CD2 LEU A 674       0.252 -91.240  16.670  1.00  4.94           C  
ATOM  10271  H   LEU A 674       4.097 -92.077  13.612  1.00  4.94           H  
ATOM  10272  HA  LEU A 674       1.365 -93.231  13.658  1.00  4.94           H  
ATOM  10273 1HB  LEU A 674       2.376 -90.674  14.625  1.00  4.94           H  
ATOM  10274 2HB  LEU A 674       0.652 -90.824  14.287  1.00  4.94           H  
ATOM  10275  HG  LEU A 674       1.150 -93.005  15.850  1.00  4.94           H  
ATOM  10276 1HD1 LEU A 674       2.608 -92.275  17.654  1.00  4.94           H  
ATOM  10277 2HD1 LEU A 674       3.480 -92.329  16.153  1.00  4.94           H  
ATOM  10278 3HD1 LEU A 674       2.970 -90.784  16.785  1.00  4.94           H  
ATOM  10279 1HD2 LEU A 674       0.132 -91.683  17.648  1.00  4.94           H  
ATOM  10280 2HD2 LEU A 674       0.470 -90.186  16.775  1.00  4.94           H  
ATOM  10281 3HD2 LEU A 674      -0.670 -91.362  16.103  1.00  4.94           H  
ATOM  10282  N   PRO A 675       0.415 -92.004  11.589  1.00  4.45           N  
ATOM  10283  CA  PRO A 675      -0.117 -91.529  10.326  1.00  4.45           C  
ATOM  10284  C   PRO A 675      -0.717 -90.127  10.265  1.00  4.45           C  
ATOM  10285  O   PRO A 675      -1.938 -90.008  10.141  1.00  4.45           O  
ATOM  10286  CB  PRO A 675      -1.209 -92.556  10.029  1.00  4.45           C  
ATOM  10287  CG  PRO A 675      -1.711 -92.977  11.379  1.00  4.45           C  
ATOM  10288  CD  PRO A 675      -0.489 -92.973  12.269  1.00  4.45           C  
ATOM  10289  HA  PRO A 675       0.682 -91.606   9.575  1.00  4.45           H  
ATOM  10290 1HB  PRO A 675      -1.993 -92.088   9.412  1.00  4.45           H  
ATOM  10291 2HB  PRO A 675      -0.789 -93.383   9.438  1.00  4.45           H  
ATOM  10292 1HG  PRO A 675      -2.492 -92.283  11.724  1.00  4.45           H  
ATOM  10293 2HG  PRO A 675      -2.180 -93.970  11.309  1.00  4.45           H  
ATOM  10294 1HD  PRO A 675      -0.773 -92.632  13.277  1.00  4.45           H  
ATOM  10295 2HD  PRO A 675      -0.064 -93.991  12.259  1.00  4.45           H  
ATOM  10296  N   TRP A 676       0.085 -89.062  10.351  1.00  3.83           N  
ATOM  10297  CA  TRP A 676      -0.581 -87.755  10.139  1.00  3.83           C  
ATOM  10298  C   TRP A 676      -1.302 -87.821   8.813  1.00  3.83           C  
ATOM  10299  O   TRP A 676      -0.817 -88.445   7.865  1.00  3.83           O  
ATOM  10300  CB  TRP A 676       0.321 -86.515  10.037  1.00  3.83           C  
ATOM  10301  CG  TRP A 676       0.844 -85.937  11.277  1.00  3.83           C  
ATOM  10302  CD1 TRP A 676       0.397 -86.109  12.534  1.00  3.83           C  
ATOM  10303  CD2 TRP A 676       1.928 -85.006  11.367  1.00  3.83           C  
ATOM  10304  NE1 TRP A 676       1.150 -85.365  13.396  1.00  3.83           N  
ATOM  10305  CE2 TRP A 676       2.087 -84.699  12.704  1.00  3.83           C  
ATOM  10306  CE3 TRP A 676       2.763 -84.423  10.435  1.00  3.83           C  
ATOM  10307  CZ2 TRP A 676       3.069 -83.845  13.147  1.00  3.83           C  
ATOM  10308  CZ3 TRP A 676       3.738 -83.568  10.877  1.00  3.83           C  
ATOM  10309  CH2 TRP A 676       3.893 -83.292  12.205  1.00  3.83           C  
ATOM  10310  H   TRP A 676       1.084 -89.193  10.518  1.00  3.83           H  
ATOM  10311  HA  TRP A 676      -1.317 -87.590  10.931  1.00  3.83           H  
ATOM  10312 1HB  TRP A 676       1.174 -86.755   9.405  1.00  3.83           H  
ATOM  10313 2HB  TRP A 676      -0.233 -85.724   9.527  1.00  3.83           H  
ATOM  10314  HD1 TRP A 676      -0.429 -86.737  12.812  1.00  3.83           H  
ATOM  10315  HE1 TRP A 676       1.080 -85.304  14.404  1.00  3.83           H  
ATOM  10316  HE3 TRP A 676       2.653 -84.640   9.374  1.00  3.83           H  
ATOM  10317  HZ2 TRP A 676       3.201 -83.607  14.205  1.00  3.83           H  
ATOM  10318  HZ3 TRP A 676       4.385 -83.127  10.143  1.00  3.83           H  
ATOM  10319  HH2 TRP A 676       4.673 -82.613  12.532  1.00  3.83           H  
ATOM  10320  N   ALA A 677      -2.463 -87.185   8.741  1.00  3.17           N  
ATOM  10321  CA  ALA A 677      -3.244 -87.213   7.499  1.00  3.17           C  
ATOM  10322  C   ALA A 677      -2.488 -86.574   6.339  1.00  3.17           C  
ATOM  10323  O   ALA A 677      -2.633 -86.970   5.184  1.00  3.17           O  
ATOM  10324  CB  ALA A 677      -4.585 -86.523   7.669  1.00  3.17           C  
ATOM  10325  H   ALA A 677      -2.761 -86.665   9.566  1.00  3.17           H  
ATOM  10326  HA  ALA A 677      -3.420 -88.262   7.251  1.00  3.17           H  
ATOM  10327 1HB  ALA A 677      -5.148 -86.602   6.741  1.00  3.17           H  
ATOM  10328 2HB  ALA A 677      -5.145 -86.998   8.476  1.00  3.17           H  
ATOM  10329 3HB  ALA A 677      -4.429 -85.490   7.893  1.00  3.17           H  
ATOM  10330  N   SER A 678      -1.724 -85.538   6.665  1.00  2.55           N  
ATOM  10331  CA  SER A 678      -0.961 -84.758   5.705  1.00  2.55           C  
ATOM  10332  C   SER A 678       0.084 -83.908   6.378  1.00  2.55           C  
ATOM  10333  O   SER A 678      -0.093 -83.471   7.515  1.00  2.55           O  
ATOM  10334  CB  SER A 678      -1.846 -83.828   4.901  1.00  2.55           C  
ATOM  10335  OG  SER A 678      -1.064 -83.032   4.022  1.00  2.55           O  
ATOM  10336  H   SER A 678      -1.657 -85.295   7.639  1.00  2.55           H  
ATOM  10337  HA  SER A 678      -0.456 -85.446   5.026  1.00  2.55           H  
ATOM  10338 1HB  SER A 678      -2.565 -84.410   4.325  1.00  2.55           H  
ATOM  10339 2HB  SER A 678      -2.405 -83.185   5.575  1.00  2.55           H  
ATOM  10340  HG  SER A 678      -0.526 -82.405   4.595  1.00  2.55           H  
ATOM  10341  N   ALA A 679       1.161 -83.663   5.655  1.00  2.03           N  
ATOM  10342  CA  ALA A 679       2.164 -82.703   6.073  1.00  2.03           C  
ATOM  10343  C   ALA A 679       1.496 -81.344   6.101  1.00  2.03           C  
ATOM  10344  O   ALA A 679       0.508 -81.146   5.374  1.00  2.03           O  
ATOM  10345  CB  ALA A 679       3.335 -82.686   5.121  1.00  2.03           C  
ATOM  10346  H   ALA A 679       1.255 -84.108   4.751  1.00  2.03           H  
ATOM  10347  HA  ALA A 679       2.501 -82.957   7.080  1.00  2.03           H  
ATOM  10348 1HB  ALA A 679       4.061 -81.949   5.457  1.00  2.03           H  
ATOM  10349 2HB  ALA A 679       3.788 -83.653   5.099  1.00  2.03           H  
ATOM  10350 3HB  ALA A 679       2.994 -82.426   4.125  1.00  2.03           H  
ATOM  10351  N   GLU A 680       1.981 -80.436   6.949  1.00  1.63           N  
ATOM  10352  CA  GLU A 680       1.404 -79.090   6.953  1.00  1.63           C  
ATOM  10353  C   GLU A 680       2.340 -78.089   6.314  1.00  1.63           C  
ATOM  10354  O   GLU A 680       3.495 -77.959   6.719  1.00  1.63           O  
ATOM  10355  CB  GLU A 680       1.048 -78.601   8.354  1.00  1.63           C  
ATOM  10356  CG  GLU A 680       0.328 -77.215   8.335  1.00  1.63           C  
ATOM  10357  CD  GLU A 680      -0.237 -76.728   9.651  1.00  1.63           C  
ATOM  10358  OE1 GLU A 680       0.515 -76.435  10.573  1.00  1.63           O  
ATOM  10359  OE2 GLU A 680      -1.454 -76.703   9.763  1.00  1.63           O  
ATOM  10360  H   GLU A 680       2.777 -80.695   7.537  1.00  1.63           H  
ATOM  10361  HA  GLU A 680       0.489 -79.105   6.364  1.00  1.63           H  
ATOM  10362 1HB  GLU A 680       0.464 -79.340   8.872  1.00  1.63           H  
ATOM  10363 2HB  GLU A 680       1.973 -78.472   8.911  1.00  1.63           H  
ATOM  10364 1HG  GLU A 680       1.046 -76.471   7.991  1.00  1.63           H  
ATOM  10365 2HG  GLU A 680      -0.473 -77.251   7.600  1.00  1.63           H  
ATOM  10366  N   ILE A 681       1.834 -77.365   5.325  1.00  1.37           N  
ATOM  10367  CA  ILE A 681       2.646 -76.393   4.606  1.00  1.37           C  
ATOM  10368  C   ILE A 681       3.051 -75.259   5.528  1.00  1.37           C  
ATOM  10369  O   ILE A 681       2.219 -74.706   6.250  1.00  1.37           O  
ATOM  10370  CB  ILE A 681       1.876 -75.826   3.397  1.00  1.37           C  
ATOM  10371  CG1 ILE A 681       1.501 -76.969   2.443  1.00  1.37           C  
ATOM  10372  CG2 ILE A 681       2.723 -74.791   2.668  1.00  1.37           C  
ATOM  10373  CD1 ILE A 681       2.684 -77.721   1.912  1.00  1.37           C  
ATOM  10374  H   ILE A 681       0.871 -77.509   5.051  1.00  1.37           H  
ATOM  10375  HA  ILE A 681       3.553 -76.878   4.246  1.00  1.37           H  
ATOM  10376  HB  ILE A 681       0.951 -75.360   3.736  1.00  1.37           H  
ATOM  10377 1HG1 ILE A 681       0.855 -77.671   2.970  1.00  1.37           H  
ATOM  10378 2HG1 ILE A 681       0.949 -76.556   1.597  1.00  1.37           H  
ATOM  10379 1HG2 ILE A 681       2.171 -74.403   1.815  1.00  1.37           H  
ATOM  10380 2HG2 ILE A 681       2.968 -73.968   3.339  1.00  1.37           H  
ATOM  10381 3HG2 ILE A 681       3.648 -75.259   2.321  1.00  1.37           H  
ATOM  10382 1HD1 ILE A 681       2.345 -78.513   1.247  1.00  1.37           H  
ATOM  10383 2HD1 ILE A 681       3.342 -77.042   1.365  1.00  1.37           H  
ATOM  10384 3HD1 ILE A 681       3.218 -78.150   2.739  1.00  1.37           H  
ATOM  10385  N   ILE A 682       4.327 -74.913   5.513  1.00  1.21           N  
ATOM  10386  CA  ILE A 682       4.810 -73.835   6.355  1.00  1.21           C  
ATOM  10387  C   ILE A 682       4.395 -72.467   5.877  1.00  1.21           C  
ATOM  10388  O   ILE A 682       4.568 -72.095   4.716  1.00  1.21           O  
ATOM  10389  CB  ILE A 682       6.322 -73.923   6.517  1.00  1.21           C  
ATOM  10390  CG1 ILE A 682       6.631 -75.188   7.320  1.00  1.21           C  
ATOM  10391  CG2 ILE A 682       6.890 -72.650   7.107  1.00  1.21           C  
ATOM  10392  CD1 ILE A 682       8.037 -75.585   7.298  1.00  1.21           C  
ATOM  10393  H   ILE A 682       4.976 -75.403   4.894  1.00  1.21           H  
ATOM  10394  HA  ILE A 682       4.379 -73.975   7.346  1.00  1.21           H  
ATOM  10395  HB  ILE A 682       6.769 -74.064   5.526  1.00  1.21           H  
ATOM  10396 1HG1 ILE A 682       6.348 -75.020   8.359  1.00  1.21           H  
ATOM  10397 2HG1 ILE A 682       6.034 -75.983   6.942  1.00  1.21           H  
ATOM  10398 1HG2 ILE A 682       7.964 -72.734   7.162  1.00  1.21           H  
ATOM  10399 2HG2 ILE A 682       6.636 -71.820   6.461  1.00  1.21           H  
ATOM  10400 3HG2 ILE A 682       6.471 -72.479   8.099  1.00  1.21           H  
ATOM  10401 1HD1 ILE A 682       8.178 -76.486   7.879  1.00  1.21           H  
ATOM  10402 2HD1 ILE A 682       8.312 -75.767   6.288  1.00  1.21           H  
ATOM  10403 3HD1 ILE A 682       8.638 -74.812   7.689  1.00  1.21           H  
ATOM  10404  N   SER A 683       3.836 -71.731   6.819  1.00  1.13           N  
ATOM  10405  CA  SER A 683       3.356 -70.384   6.636  1.00  1.13           C  
ATOM  10406  C   SER A 683       3.282 -69.722   8.003  1.00  1.13           C  
ATOM  10407  O   SER A 683       3.463 -70.378   9.031  1.00  1.13           O  
ATOM  10408  CB  SER A 683       2.001 -70.384   5.951  1.00  1.13           C  
ATOM  10409  OG  SER A 683       1.009 -70.923   6.783  1.00  1.13           O  
ATOM  10410  H   SER A 683       3.735 -72.143   7.733  1.00  1.13           H  
ATOM  10411  HA  SER A 683       4.071 -69.835   6.018  1.00  1.13           H  
ATOM  10412 1HB  SER A 683       1.736 -69.365   5.679  1.00  1.13           H  
ATOM  10413 2HB  SER A 683       2.059 -70.963   5.029  1.00  1.13           H  
ATOM  10414  HG  SER A 683       1.215 -71.860   6.878  1.00  1.13           H  
ATOM  10415  N   GLY A 684       3.018 -68.432   8.021  1.00  1.12           N  
ATOM  10416  CA  GLY A 684       2.916 -67.702   9.268  1.00  1.12           C  
ATOM  10417  C   GLY A 684       4.244 -67.104   9.665  1.00  1.12           C  
ATOM  10418  O   GLY A 684       5.254 -67.334   8.994  1.00  1.12           O  
ATOM  10419  H   GLY A 684       2.868 -67.950   7.149  1.00  1.12           H  
ATOM  10420 1HA  GLY A 684       2.191 -66.901   9.153  1.00  1.12           H  
ATOM  10421 2HA  GLY A 684       2.559 -68.363  10.057  1.00  1.12           H  
ATOM  10422  N   THR A 685       4.230 -66.335  10.744  1.00  1.16           N  
ATOM  10423  CA  THR A 685       5.410 -65.611  11.194  1.00  1.16           C  
ATOM  10424  C   THR A 685       5.965 -66.199  12.474  1.00  1.16           C  
ATOM  10425  O   THR A 685       5.472 -67.197  12.986  1.00  1.16           O  
ATOM  10426  CB  THR A 685       5.104 -64.150  11.469  1.00  1.16           C  
ATOM  10427  OG1 THR A 685       4.375 -64.033  12.701  1.00  1.16           O  
ATOM  10428  CG2 THR A 685       4.249 -63.609  10.318  1.00  1.16           C  
ATOM  10429  H   THR A 685       3.337 -66.223  11.225  1.00  1.16           H  
ATOM  10430  HA  THR A 685       6.176 -65.666  10.425  1.00  1.16           H  
ATOM  10431  HB  THR A 685       6.034 -63.579  11.536  1.00  1.16           H  
ATOM  10432  HG1 THR A 685       4.308 -63.091  12.915  1.00  1.16           H  
ATOM  10433 1HG2 THR A 685       4.025 -62.576  10.489  1.00  1.16           H  
ATOM  10434 2HG2 THR A 685       4.793 -63.707   9.385  1.00  1.16           H  
ATOM  10435 3HG2 THR A 685       3.322 -64.177  10.258  1.00  1.16           H  
ATOM  10436  N   ASP A 686       7.026 -65.599  12.983  1.00  1.23           N  
ATOM  10437  CA  ASP A 686       7.633 -66.036  14.235  1.00  1.23           C  
ATOM  10438  C   ASP A 686       6.998 -65.444  15.512  1.00  1.23           C  
ATOM  10439  O   ASP A 686       7.488 -65.679  16.619  1.00  1.23           O  
ATOM  10440  CB  ASP A 686       9.105 -65.651  14.192  1.00  1.23           C  
ATOM  10441  CG  ASP A 686       9.285 -64.095  14.074  1.00  1.23           C  
ATOM  10442  OD1 ASP A 686       8.278 -63.365  14.082  1.00  1.23           O  
ATOM  10443  OD2 ASP A 686      10.403 -63.664  13.982  1.00  1.23           O  
ATOM  10444  H   ASP A 686       7.411 -64.801  12.497  1.00  1.23           H  
ATOM  10445  HA  ASP A 686       7.550 -67.125  14.288  1.00  1.23           H  
ATOM  10446 1HB  ASP A 686       9.593 -65.991  15.105  1.00  1.23           H  
ATOM  10447 2HB  ASP A 686       9.598 -66.146  13.362  1.00  1.23           H  
ATOM  10448  N   GLY A 687       5.940 -64.635  15.366  1.00  1.31           N  
ATOM  10449  CA  GLY A 687       5.288 -64.009  16.523  1.00  1.31           C  
ATOM  10450  C   GLY A 687       6.017 -62.749  17.054  1.00  1.31           C  
ATOM  10451  O   GLY A 687       5.598 -62.168  18.058  1.00  1.31           O  
ATOM  10452  H   GLY A 687       5.558 -64.465  14.433  1.00  1.31           H  
ATOM  10453 1HA  GLY A 687       4.273 -63.738  16.234  1.00  1.31           H  
ATOM  10454 2HA  GLY A 687       5.196 -64.742  17.323  1.00  1.31           H  
ATOM  10455  N   THR A 688       7.114 -62.351  16.393  1.00  1.38           N  
ATOM  10456  CA  THR A 688       7.923 -61.187  16.765  1.00  1.38           C  
ATOM  10457  C   THR A 688       7.682 -60.066  15.760  1.00  1.38           C  
ATOM  10458  O   THR A 688       7.646 -58.885  16.128  1.00  1.38           O  
ATOM  10459  CB  THR A 688       9.427 -61.503  16.849  1.00  1.38           C  
ATOM  10460  OG1 THR A 688       9.660 -62.523  17.834  1.00  1.38           O  
ATOM  10461  CG2 THR A 688      10.188 -60.246  17.244  1.00  1.38           C  
ATOM  10462  H   THR A 688       7.416 -62.883  15.576  1.00  1.38           H  
ATOM  10463  HA  THR A 688       7.600 -60.833  17.743  1.00  1.38           H  
ATOM  10464  HB  THR A 688       9.782 -61.851  15.879  1.00  1.38           H  
ATOM  10465  HG1 THR A 688       9.259 -63.351  17.545  1.00  1.38           H  
ATOM  10466 1HG2 THR A 688      11.252 -60.469  17.301  1.00  1.38           H  
ATOM  10467 2HG2 THR A 688      10.019 -59.471  16.505  1.00  1.38           H  
ATOM  10468 3HG2 THR A 688       9.835 -59.900  18.216  1.00  1.38           H  
ATOM  10469  N   GLN A 689       7.588 -60.420  14.479  1.00  1.45           N  
ATOM  10470  CA  GLN A 689       7.285 -59.398  13.469  1.00  1.45           C  
ATOM  10471  C   GLN A 689       6.138 -59.904  12.565  1.00  1.45           C  
ATOM  10472  O   GLN A 689       6.056 -61.096  12.268  1.00  1.45           O  
ATOM  10473  CB  GLN A 689       8.552 -59.023  12.666  1.00  1.45           C  
ATOM  10474  CG  GLN A 689       9.700 -58.426  13.512  1.00  1.45           C  
ATOM  10475  CD  GLN A 689      10.912 -57.939  12.702  1.00  1.45           C  
ATOM  10476  OE1 GLN A 689      10.972 -58.046  11.480  1.00  1.45           O  
ATOM  10477  NE2 GLN A 689      11.899 -57.395  13.409  1.00  1.45           N  
ATOM  10478  H   GLN A 689       7.721 -61.410  14.223  1.00  1.45           H  
ATOM  10479  HA  GLN A 689       6.924 -58.498  13.966  1.00  1.45           H  
ATOM  10480 1HB  GLN A 689       8.937 -59.910  12.167  1.00  1.45           H  
ATOM  10481 2HB  GLN A 689       8.297 -58.290  11.908  1.00  1.45           H  
ATOM  10482 1HG  GLN A 689       9.310 -57.585  14.090  1.00  1.45           H  
ATOM  10483 2HG  GLN A 689      10.059 -59.203  14.177  1.00  1.45           H  
ATOM  10484 1HE2 GLN A 689      12.719 -57.054  12.945  1.00  1.45           H  
ATOM  10485 2HE2 GLN A 689      11.820 -57.330  14.402  1.00  1.45           H  
ATOM  10486  N   PHE A 690       5.263 -58.998  12.119  1.00  1.52           N  
ATOM  10487  CA  PHE A 690       4.122 -59.337  11.260  1.00  1.52           C  
ATOM  10488  C   PHE A 690       4.044 -58.546   9.960  1.00  1.52           C  
ATOM  10489  O   PHE A 690       4.897 -57.712   9.670  1.00  1.52           O  
ATOM  10490  CB  PHE A 690       2.798 -59.133  11.980  1.00  1.52           C  
ATOM  10491  CG  PHE A 690       2.529 -59.963  13.174  1.00  1.52           C  
ATOM  10492  CD1 PHE A 690       2.277 -59.385  14.369  1.00  1.52           C  
ATOM  10493  CD2 PHE A 690       2.494 -61.318  13.093  1.00  1.52           C  
ATOM  10494  CE1 PHE A 690       1.943 -60.144  15.469  1.00  1.52           C  
ATOM  10495  CE2 PHE A 690       2.186 -62.079  14.177  1.00  1.52           C  
ATOM  10496  CZ  PHE A 690       1.895 -61.486  15.364  1.00  1.52           C  
ATOM  10497  H   PHE A 690       5.350 -58.027  12.412  1.00  1.52           H  
ATOM  10498  HA  PHE A 690       4.203 -60.385  10.995  1.00  1.52           H  
ATOM  10499 1HB  PHE A 690       2.757 -58.096  12.295  1.00  1.52           H  
ATOM  10500 2HB  PHE A 690       1.976 -59.275  11.293  1.00  1.52           H  
ATOM  10501  HD1 PHE A 690       2.318 -58.310  14.431  1.00  1.52           H  
ATOM  10502  HD2 PHE A 690       2.696 -61.798  12.138  1.00  1.52           H  
ATOM  10503  HE1 PHE A 690       1.712 -59.665  16.423  1.00  1.52           H  
ATOM  10504  HE2 PHE A 690       2.151 -63.151  14.076  1.00  1.52           H  
ATOM  10505  HZ  PHE A 690       1.627 -62.070  16.203  1.00  1.52           H  
ATOM  10506  N   GLU A 691       3.022 -58.855   9.152  1.00  1.61           N  
ATOM  10507  CA  GLU A 691       2.755 -58.102   7.930  1.00  1.61           C  
ATOM  10508  C   GLU A 691       2.438 -56.665   8.304  1.00  1.61           C  
ATOM  10509  O   GLU A 691       2.068 -56.392   9.447  1.00  1.61           O  
ATOM  10510  CB  GLU A 691       1.600 -58.690   7.105  1.00  1.61           C  
ATOM  10511  CG  GLU A 691       0.188 -58.631   7.739  1.00  1.61           C  
ATOM  10512  CD  GLU A 691      -0.894 -59.183   6.785  1.00  1.61           C  
ATOM  10513  OE1 GLU A 691      -0.864 -58.829   5.629  1.00  1.61           O  
ATOM  10514  OE2 GLU A 691      -1.747 -59.930   7.219  1.00  1.61           O  
ATOM  10515  H   GLU A 691       2.384 -59.590   9.417  1.00  1.61           H  
ATOM  10516  HA  GLU A 691       3.651 -58.103   7.313  1.00  1.61           H  
ATOM  10517 1HB  GLU A 691       1.543 -58.157   6.156  1.00  1.61           H  
ATOM  10518 2HB  GLU A 691       1.819 -59.733   6.872  1.00  1.61           H  
ATOM  10519 1HG  GLU A 691       0.193 -59.227   8.646  1.00  1.61           H  
ATOM  10520 2HG  GLU A 691      -0.050 -57.599   8.009  1.00  1.61           H  
ATOM  10521  N   VAL A 692       2.609 -55.757   7.356  1.00  1.74           N  
ATOM  10522  CA  VAL A 692       2.365 -54.341   7.593  1.00  1.74           C  
ATOM  10523  C   VAL A 692       1.160 -53.782   6.862  1.00  1.74           C  
ATOM  10524  O   VAL A 692       0.970 -54.046   5.670  1.00  1.74           O  
ATOM  10525  CB  VAL A 692       3.608 -53.538   7.225  1.00  1.74           C  
ATOM  10526  CG1 VAL A 692       3.322 -52.123   7.378  1.00  1.74           C  
ATOM  10527  CG2 VAL A 692       4.670 -53.895   8.148  1.00  1.74           C  
ATOM  10528  H   VAL A 692       2.912 -56.062   6.441  1.00  1.74           H  
ATOM  10529  HA  VAL A 692       2.195 -54.202   8.664  1.00  1.74           H  
ATOM  10530  HB  VAL A 692       3.916 -53.740   6.199  1.00  1.74           H  
ATOM  10531 1HG1 VAL A 692       4.210 -51.537   7.186  1.00  1.74           H  
ATOM  10532 2HG1 VAL A 692       2.534 -51.814   6.700  1.00  1.74           H  
ATOM  10533 3HG1 VAL A 692       2.998 -51.964   8.396  1.00  1.74           H  
ATOM  10534 1HG2 VAL A 692       5.575 -53.320   7.941  1.00  1.74           H  
ATOM  10535 2HG2 VAL A 692       4.302 -53.663   9.102  1.00  1.74           H  
ATOM  10536 3HG2 VAL A 692       4.891 -54.940   8.105  1.00  1.74           H  
ATOM  10537  N   CYS A 693       0.333 -53.037   7.585  1.00  1.91           N  
ATOM  10538  CA  CYS A 693      -0.863 -52.426   7.044  1.00  1.91           C  
ATOM  10539  C   CYS A 693      -0.692 -50.931   6.832  1.00  1.91           C  
ATOM  10540  O   CYS A 693       0.091 -50.281   7.542  1.00  1.91           O  
ATOM  10541  CB  CYS A 693      -2.052 -52.697   7.946  1.00  1.91           C  
ATOM  10542  SG  CYS A 693      -2.484 -54.465   8.090  1.00  1.91           S  
ATOM  10543  H   CYS A 693       0.559 -52.845   8.566  1.00  1.91           H  
ATOM  10544  HA  CYS A 693      -1.063 -52.890   6.066  1.00  1.91           H  
ATOM  10545 1HB  CYS A 693      -1.828 -52.319   8.948  1.00  1.91           H  
ATOM  10546 2HB  CYS A 693      -2.920 -52.155   7.581  1.00  1.91           H  
ATOM  10547  N   ASP A 694      -1.406 -50.370   5.876  1.00  2.12           N  
ATOM  10548  CA  ASP A 694      -1.359 -48.937   5.622  1.00  2.12           C  
ATOM  10549  C   ASP A 694      -1.857 -48.195   6.866  1.00  2.12           C  
ATOM  10550  O   ASP A 694      -2.869 -48.577   7.456  1.00  2.12           O  
ATOM  10551  CB  ASP A 694      -2.210 -48.616   4.400  1.00  2.12           C  
ATOM  10552  CG  ASP A 694      -1.622 -49.240   3.078  1.00  2.12           C  
ATOM  10553  OD1 ASP A 694      -0.488 -49.709   3.073  1.00  2.12           O  
ATOM  10554  OD2 ASP A 694      -2.358 -49.335   2.116  1.00  2.12           O  
ATOM  10555  H   ASP A 694      -2.016 -50.956   5.324  1.00  2.12           H  
ATOM  10556  HA  ASP A 694      -0.325 -48.645   5.433  1.00  2.12           H  
ATOM  10557 1HB  ASP A 694      -3.229 -48.975   4.554  1.00  2.12           H  
ATOM  10558 2HB  ASP A 694      -2.267 -47.528   4.278  1.00  2.12           H  
ATOM  10559  N   ALA A 695      -1.206 -47.092   7.229  1.00  2.34           N  
ATOM  10560  CA  ALA A 695      -1.603 -46.331   8.421  1.00  2.34           C  
ATOM  10561  C   ALA A 695      -3.032 -45.822   8.385  1.00  2.34           C  
ATOM  10562  O   ALA A 695      -3.709 -45.790   9.418  1.00  2.34           O  
ATOM  10563  CB  ALA A 695      -0.686 -45.148   8.628  1.00  2.34           C  
ATOM  10564  H   ALA A 695      -0.394 -46.801   6.702  1.00  2.34           H  
ATOM  10565  HA  ALA A 695      -1.529 -47.005   9.267  1.00  2.34           H  
ATOM  10566 1HB  ALA A 695      -0.970 -44.623   9.539  1.00  2.34           H  
ATOM  10567 2HB  ALA A 695       0.342 -45.481   8.708  1.00  2.34           H  
ATOM  10568 3HB  ALA A 695      -0.783 -44.477   7.787  1.00  2.34           H  
ATOM  10569  N   SER A 696      -3.517 -45.453   7.204  1.00  2.53           N  
ATOM  10570  CA  SER A 696      -4.862 -44.905   7.088  1.00  2.53           C  
ATOM  10571  C   SER A 696      -5.946 -45.906   7.493  1.00  2.53           C  
ATOM  10572  O   SER A 696      -7.071 -45.510   7.802  1.00  2.53           O  
ATOM  10573  CB  SER A 696      -5.113 -44.443   5.666  1.00  2.53           C  
ATOM  10574  OG  SER A 696      -5.170 -45.531   4.781  1.00  2.53           O  
ATOM  10575  H   SER A 696      -2.930 -45.518   6.387  1.00  2.53           H  
ATOM  10576  HA  SER A 696      -4.933 -44.042   7.751  1.00  2.53           H  
ATOM  10577 1HB  SER A 696      -6.048 -43.888   5.627  1.00  2.53           H  
ATOM  10578 2HB  SER A 696      -4.314 -43.765   5.363  1.00  2.53           H  
ATOM  10579  HG  SER A 696      -5.887 -46.104   5.107  1.00  2.53           H  
ATOM  10580  N   ASP A 697      -5.609 -47.198   7.479  1.00  2.67           N  
ATOM  10581  CA  ASP A 697      -6.534 -48.252   7.834  1.00  2.67           C  
ATOM  10582  C   ASP A 697      -6.208 -48.866   9.195  1.00  2.67           C  
ATOM  10583  O   ASP A 697      -6.771 -49.913   9.536  1.00  2.67           O  
ATOM  10584  CB  ASP A 697      -6.506 -49.363   6.779  1.00  2.67           C  
ATOM  10585  CG  ASP A 697      -7.000 -48.917   5.386  1.00  2.67           C  
ATOM  10586  OD1 ASP A 697      -7.970 -48.216   5.324  1.00  2.67           O  
ATOM  10587  OD2 ASP A 697      -6.402 -49.313   4.390  1.00  2.67           O  
ATOM  10588  H   ASP A 697      -4.651 -47.466   7.261  1.00  2.67           H  
ATOM  10589  HA  ASP A 697      -7.540 -47.834   7.880  1.00  2.67           H  
ATOM  10590 1HB  ASP A 697      -5.480 -49.728   6.685  1.00  2.67           H  
ATOM  10591 2HB  ASP A 697      -7.130 -50.190   7.115  1.00  2.67           H  
ATOM  10592  N   SER A 698      -5.326 -48.239   9.993  1.00  2.75           N  
ATOM  10593  CA  SER A 698      -4.837 -48.866  11.235  1.00  2.75           C  
ATOM  10594  C   SER A 698      -5.783 -48.936  12.444  1.00  2.75           C  
ATOM  10595  O   SER A 698      -5.412 -48.572  13.563  1.00  2.75           O  
ATOM  10596  CB  SER A 698      -3.568 -48.158  11.675  1.00  2.75           C  
ATOM  10597  OG  SER A 698      -3.798 -46.796  11.939  1.00  2.75           O  
ATOM  10598  H   SER A 698      -4.919 -47.343   9.713  1.00  2.75           H  
ATOM  10599  HA  SER A 698      -4.565 -49.892  10.981  1.00  2.75           H  
ATOM  10600 1HB  SER A 698      -3.199 -48.632  12.566  1.00  2.75           H  
ATOM  10601 2HB  SER A 698      -2.804 -48.262  10.905  1.00  2.75           H  
ATOM  10602  HG  SER A 698      -3.928 -46.366  11.063  1.00  2.75           H  
ATOM  10603  N   THR A 699      -6.979 -49.463  12.204  1.00  2.78           N  
ATOM  10604  CA  THR A 699      -7.978 -49.793  13.200  1.00  2.78           C  
ATOM  10605  C   THR A 699      -8.476 -51.163  12.783  1.00  2.78           C  
ATOM  10606  O   THR A 699      -8.907 -51.984  13.594  1.00  2.78           O  
ATOM  10607  CB  THR A 699      -9.142 -48.771  13.230  1.00  2.78           C  
ATOM  10608  OG1 THR A 699      -9.823 -48.761  11.967  1.00  2.78           O  
ATOM  10609  CG2 THR A 699      -8.629 -47.366  13.515  1.00  2.78           C  
ATOM  10610  H   THR A 699      -7.183 -49.713  11.251  1.00  2.78           H  
ATOM  10611  HA  THR A 699      -7.520 -49.864  14.187  1.00  2.78           H  
ATOM  10612  HB  THR A 699      -9.845 -49.062  14.010  1.00  2.78           H  
ATOM  10613  HG1 THR A 699     -10.129 -49.660  11.736  1.00  2.78           H  
ATOM  10614 1HG2 THR A 699      -9.470 -46.672  13.540  1.00  2.78           H  
ATOM  10615 2HG2 THR A 699      -8.118 -47.355  14.479  1.00  2.78           H  
ATOM  10616 3HG2 THR A 699      -7.936 -47.061  12.734  1.00  2.78           H  
ATOM  10617  N   ASP A 700      -8.404 -51.362  11.463  1.00  2.77           N  
ATOM  10618  CA  ASP A 700      -8.857 -52.562  10.766  1.00  2.77           C  
ATOM  10619  C   ASP A 700      -7.654 -53.381  10.314  1.00  2.77           C  
ATOM  10620  O   ASP A 700      -7.676 -54.609  10.298  1.00  2.77           O  
ATOM  10621  CB  ASP A 700      -9.701 -52.174   9.550  1.00  2.77           C  
ATOM  10622  CG  ASP A 700     -10.954 -51.395   9.940  1.00  2.77           C  
ATOM  10623  OD1 ASP A 700     -11.690 -51.881  10.755  1.00  2.77           O  
ATOM  10624  OD2 ASP A 700     -11.152 -50.312   9.442  1.00  2.77           O  
ATOM  10625  H   ASP A 700      -7.987 -50.622  10.903  1.00  2.77           H  
ATOM  10626  HA  ASP A 700      -9.455 -53.168  11.447  1.00  2.77           H  
ATOM  10627 1HB  ASP A 700      -9.097 -51.571   8.866  1.00  2.77           H  
ATOM  10628 2HB  ASP A 700      -9.995 -53.074   9.010  1.00  2.77           H  
ATOM  10629  N   CYS A 701      -6.585 -52.663   9.974  1.00  2.73           N  
ATOM  10630  CA  CYS A 701      -5.362 -53.213   9.408  1.00  2.73           C  
ATOM  10631  C   CYS A 701      -5.743 -53.803   8.028  1.00  2.73           C  
ATOM  10632  O   CYS A 701      -5.892 -55.017   7.840  1.00  2.73           O  
ATOM  10633  CB  CYS A 701      -4.741 -54.249  10.349  1.00  2.73           C  
ATOM  10634  SG  CYS A 701      -2.947 -54.745  10.050  1.00  2.73           S  
ATOM  10635  H   CYS A 701      -6.651 -51.659  10.040  1.00  2.73           H  
ATOM  10636  HA  CYS A 701      -4.653 -52.402   9.265  1.00  2.73           H  
ATOM  10637 1HB  CYS A 701      -4.826 -53.897  11.372  1.00  2.73           H  
ATOM  10638 2HB  CYS A 701      -5.324 -55.156  10.277  1.00  2.73           H  
ATOM  10639  N   LYS A 702      -6.003 -52.888   7.088  1.00  2.63           N  
ATOM  10640  CA  LYS A 702      -6.494 -53.165   5.733  1.00  2.63           C  
ATOM  10641  C   LYS A 702      -7.821 -53.918   5.781  1.00  2.63           C  
ATOM  10642  O   LYS A 702      -8.743 -53.509   6.488  1.00  2.63           O  
ATOM  10643  CB  LYS A 702      -5.480 -53.962   4.887  1.00  2.63           C  
ATOM  10644  CG  LYS A 702      -4.138 -53.290   4.652  1.00  2.63           C  
ATOM  10645  CD  LYS A 702      -4.290 -51.902   4.066  1.00  2.63           C  
ATOM  10646  CE  LYS A 702      -4.889 -51.868   2.666  1.00  2.63           C  
ATOM  10647  NZ  LYS A 702      -4.998 -50.449   2.179  1.00  2.63           N  
ATOM  10648  H   LYS A 702      -5.854 -51.919   7.337  1.00  2.63           H  
ATOM  10649  HA  LYS A 702      -6.675 -52.212   5.230  1.00  2.63           H  
ATOM  10650 1HB  LYS A 702      -5.281 -54.927   5.352  1.00  2.63           H  
ATOM  10651 2HB  LYS A 702      -5.894 -54.143   3.895  1.00  2.63           H  
ATOM  10652 1HG  LYS A 702      -3.618 -53.213   5.584  1.00  2.63           H  
ATOM  10653 2HG  LYS A 702      -3.539 -53.895   3.976  1.00  2.63           H  
ATOM  10654 1HD  LYS A 702      -4.898 -51.288   4.727  1.00  2.63           H  
ATOM  10655 2HD  LYS A 702      -3.313 -51.455   3.990  1.00  2.63           H  
ATOM  10656 1HE  LYS A 702      -4.267 -52.437   1.976  1.00  2.63           H  
ATOM  10657 2HE  LYS A 702      -5.886 -52.307   2.696  1.00  2.63           H  
ATOM  10658 1HZ  LYS A 702      -5.411 -50.409   1.271  1.00  2.63           H  
ATOM  10659 2HZ  LYS A 702      -5.588 -49.937   2.866  1.00  2.63           H  
ATOM  10660 3HZ  LYS A 702      -4.060 -50.009   2.148  1.00  2.63           H  
ATOM  10661  N   ASN A 703      -7.942 -55.037   5.068  1.00  2.48           N  
ATOM  10662  CA  ASN A 703      -9.222 -55.741   5.026  1.00  2.48           C  
ATOM  10663  C   ASN A 703      -9.428 -56.663   6.225  1.00  2.48           C  
ATOM  10664  O   ASN A 703      -9.545 -57.879   6.077  1.00  2.48           O  
ATOM  10665  CB  ASN A 703      -9.320 -56.529   3.738  1.00  2.48           C  
ATOM  10666  CG  ASN A 703      -9.325 -55.634   2.520  1.00  2.48           C  
ATOM  10667  OD1 ASN A 703      -9.977 -54.583   2.501  1.00  2.48           O  
ATOM  10668  ND2 ASN A 703      -8.598 -56.030   1.505  1.00  2.48           N  
ATOM  10669  H   ASN A 703      -7.171 -55.383   4.526  1.00  2.48           H  
ATOM  10670  HA  ASN A 703     -10.024 -55.001   5.048  1.00  2.48           H  
ATOM  10671 1HB  ASN A 703      -8.481 -57.222   3.669  1.00  2.48           H  
ATOM  10672 2HB  ASN A 703     -10.236 -57.121   3.744  1.00  2.48           H  
ATOM  10673 1HD2 ASN A 703      -8.559 -55.478   0.670  1.00  2.48           H  
ATOM  10674 2HD2 ASN A 703      -8.083 -56.885   1.560  1.00  2.48           H  
ATOM  10675  N   ASP A 704      -9.454 -56.061   7.409  1.00  2.28           N  
ATOM  10676  CA  ASP A 704      -9.602 -56.765   8.676  1.00  2.28           C  
ATOM  10677  C   ASP A 704      -8.624 -57.929   8.748  1.00  2.28           C  
ATOM  10678  O   ASP A 704      -8.997 -59.045   9.129  1.00  2.28           O  
ATOM  10679  CB  ASP A 704     -11.041 -57.256   8.861  1.00  2.28           C  
ATOM  10680  CG  ASP A 704     -11.351 -57.660  10.295  1.00  2.28           C  
ATOM  10681  OD1 ASP A 704     -10.694 -57.172  11.188  1.00  2.28           O  
ATOM  10682  OD2 ASP A 704     -12.239 -58.458  10.494  1.00  2.28           O  
ATOM  10683  H   ASP A 704      -9.350 -55.050   7.397  1.00  2.28           H  
ATOM  10684  HA  ASP A 704      -9.376 -56.073   9.484  1.00  2.28           H  
ATOM  10685 1HB  ASP A 704     -11.732 -56.468   8.560  1.00  2.28           H  
ATOM  10686 2HB  ASP A 704     -11.216 -58.117   8.211  1.00  2.28           H  
ATOM  10687  N   ARG A 705      -7.353 -57.681   8.419  1.00  2.05           N  
ATOM  10688  CA  ARG A 705      -6.394 -58.772   8.376  1.00  2.05           C  
ATOM  10689  C   ARG A 705      -6.158 -59.407   9.719  1.00  2.05           C  
ATOM  10690  O   ARG A 705      -6.063 -60.631   9.847  1.00  2.05           O  
ATOM  10691  CB  ARG A 705      -5.064 -58.276   7.841  1.00  2.05           C  
ATOM  10692  CG  ARG A 705      -5.080 -57.918   6.385  1.00  2.05           C  
ATOM  10693  CD  ARG A 705      -5.378 -59.114   5.566  1.00  2.05           C  
ATOM  10694  NE  ARG A 705      -4.369 -60.137   5.769  1.00  2.05           N  
ATOM  10695  CZ  ARG A 705      -4.481 -61.435   5.468  1.00  2.05           C  
ATOM  10696  NH1 ARG A 705      -5.578 -61.935   4.916  1.00  2.05           N  
ATOM  10697  NH2 ARG A 705      -3.448 -62.189   5.757  1.00  2.05           N  
ATOM  10698  H   ARG A 705      -7.045 -56.735   8.174  1.00  2.05           H  
ATOM  10699  HA  ARG A 705      -6.781 -59.537   7.700  1.00  2.05           H  
ATOM  10700 1HB  ARG A 705      -4.757 -57.383   8.396  1.00  2.05           H  
ATOM  10701 2HB  ARG A 705      -4.294 -59.036   7.994  1.00  2.05           H  
ATOM  10702 1HG  ARG A 705      -5.857 -57.172   6.213  1.00  2.05           H  
ATOM  10703 2HG  ARG A 705      -4.105 -57.515   6.098  1.00  2.05           H  
ATOM  10704 1HD  ARG A 705      -6.351 -59.523   5.847  1.00  2.05           H  
ATOM  10705 2HD  ARG A 705      -5.385 -58.841   4.513  1.00  2.05           H  
ATOM  10706  HE  ARG A 705      -3.475 -59.861   6.211  1.00  2.05           H  
ATOM  10707 1HH1 ARG A 705      -6.369 -61.333   4.715  1.00  2.05           H  
ATOM  10708 2HH1 ARG A 705      -5.639 -62.921   4.712  1.00  2.05           H  
ATOM  10709 1HH2 ARG A 705      -2.639 -61.723   6.205  1.00  2.05           H  
ATOM  10710 2HH2 ARG A 705      -3.456 -63.177   5.571  1.00  2.05           H  
ATOM  10711  N   LEU A 706      -6.133 -58.595  10.757  1.00  1.81           N  
ATOM  10712  CA  LEU A 706      -5.816 -59.139  12.052  1.00  1.81           C  
ATOM  10713  C   LEU A 706      -7.054 -59.828  12.610  1.00  1.81           C  
ATOM  10714  O   LEU A 706      -6.960 -60.758  13.403  1.00  1.81           O  
ATOM  10715  CB  LEU A 706      -5.354 -58.004  12.953  1.00  1.81           C  
ATOM  10716  CG  LEU A 706      -4.151 -57.270  12.432  1.00  1.81           C  
ATOM  10717  CD1 LEU A 706      -3.767 -56.205  13.410  1.00  1.81           C  
ATOM  10718  CD2 LEU A 706      -3.064 -58.193  12.117  1.00  1.81           C  
ATOM  10719  H   LEU A 706      -6.274 -57.603  10.625  1.00  1.81           H  
ATOM  10720  HA  LEU A 706      -5.019 -59.876  11.951  1.00  1.81           H  
ATOM  10721 1HB  LEU A 706      -6.163 -57.285  13.049  1.00  1.81           H  
ATOM  10722 2HB  LEU A 706      -5.114 -58.392  13.936  1.00  1.81           H  
ATOM  10723  HG  LEU A 706      -4.428 -56.793  11.521  1.00  1.81           H  
ATOM  10724 1HD1 LEU A 706      -2.927 -55.625  13.029  1.00  1.81           H  
ATOM  10725 2HD1 LEU A 706      -4.619 -55.564  13.549  1.00  1.81           H  
ATOM  10726 3HD1 LEU A 706      -3.492 -56.646  14.362  1.00  1.81           H  
ATOM  10727 1HD2 LEU A 706      -2.225 -57.637  11.696  1.00  1.81           H  
ATOM  10728 2HD2 LEU A 706      -2.744 -58.702  13.005  1.00  1.81           H  
ATOM  10729 3HD2 LEU A 706      -3.418 -58.915  11.384  1.00  1.81           H  
ATOM  10730  N   GLY A 707      -8.228 -59.351  12.212  1.00  1.58           N  
ATOM  10731  CA  GLY A 707      -9.490 -59.936  12.629  1.00  1.58           C  
ATOM  10732  C   GLY A 707      -9.659 -61.334  12.063  1.00  1.58           C  
ATOM  10733  O   GLY A 707      -9.921 -62.288  12.802  1.00  1.58           O  
ATOM  10734  H   GLY A 707      -8.262 -58.575  11.564  1.00  1.58           H  
ATOM  10735 1HA  GLY A 707      -9.548 -59.984  13.710  1.00  1.58           H  
ATOM  10736 2HA  GLY A 707     -10.313 -59.308  12.298  1.00  1.58           H  
ATOM  10737  N   GLU A 708      -9.519 -61.456  10.736  1.00  1.38           N  
ATOM  10738  CA  GLU A 708      -9.720 -62.748  10.095  1.00  1.38           C  
ATOM  10739  C   GLU A 708      -8.748 -63.799  10.611  1.00  1.38           C  
ATOM  10740  O   GLU A 708      -9.181 -64.846  11.112  1.00  1.38           O  
ATOM  10741  CB  GLU A 708      -9.528 -62.644   8.571  1.00  1.38           C  
ATOM  10742  CG  GLU A 708      -9.794 -63.983   7.820  1.00  1.38           C  
ATOM  10743  CD  GLU A 708      -9.458 -63.982   6.317  1.00  1.38           C  
ATOM  10744  OE1 GLU A 708      -8.984 -62.991   5.811  1.00  1.38           O  
ATOM  10745  OE2 GLU A 708      -9.666 -65.002   5.695  1.00  1.38           O  
ATOM  10746  H   GLU A 708      -9.300 -60.630  10.174  1.00  1.38           H  
ATOM  10747  HA  GLU A 708     -10.734 -63.082  10.305  1.00  1.38           H  
ATOM  10748 1HB  GLU A 708     -10.204 -61.886   8.172  1.00  1.38           H  
ATOM  10749 2HB  GLU A 708      -8.508 -62.318   8.350  1.00  1.38           H  
ATOM  10750 1HG  GLU A 708      -9.244 -64.778   8.307  1.00  1.38           H  
ATOM  10751 2HG  GLU A 708     -10.852 -64.216   7.931  1.00  1.38           H  
ATOM  10752  N   LYS A 709      -7.438 -63.542  10.463  1.00  1.21           N  
ATOM  10753  CA  LYS A 709      -6.428 -64.466  10.958  1.00  1.21           C  
ATOM  10754  C   LYS A 709      -5.005 -63.985  10.762  1.00  1.21           C  
ATOM  10755  O   LYS A 709      -4.643 -63.477   9.698  1.00  1.21           O  
ATOM  10756  CB  LYS A 709      -6.545 -65.825  10.260  1.00  1.21           C  
ATOM  10757  CG  LYS A 709      -6.340 -65.787   8.758  1.00  1.21           C  
ATOM  10758  CD  LYS A 709      -6.585 -67.163   8.146  1.00  1.21           C  
ATOM  10759  CE  LYS A 709      -6.451 -67.139   6.629  1.00  1.21           C  
ATOM  10760  NZ  LYS A 709      -6.703 -68.480   6.033  1.00  1.21           N  
ATOM  10761  H   LYS A 709      -7.130 -62.652  10.062  1.00  1.21           H  
ATOM  10762  HA  LYS A 709      -6.580 -64.597  12.030  1.00  1.21           H  
ATOM  10763 1HB  LYS A 709      -5.744 -66.447  10.619  1.00  1.21           H  
ATOM  10764 2HB  LYS A 709      -7.467 -66.337  10.495  1.00  1.21           H  
ATOM  10765 1HG  LYS A 709      -6.997 -65.055   8.302  1.00  1.21           H  
ATOM  10766 2HG  LYS A 709      -5.313 -65.488   8.554  1.00  1.21           H  
ATOM  10767 1HD  LYS A 709      -5.869 -67.875   8.559  1.00  1.21           H  
ATOM  10768 2HD  LYS A 709      -7.592 -67.494   8.401  1.00  1.21           H  
ATOM  10769 1HE  LYS A 709      -7.173 -66.428   6.218  1.00  1.21           H  
ATOM  10770 2HE  LYS A 709      -5.445 -66.816   6.361  1.00  1.21           H  
ATOM  10771 1HZ  LYS A 709      -6.610 -68.423   5.030  1.00  1.21           H  
ATOM  10772 2HZ  LYS A 709      -6.036 -69.145   6.398  1.00  1.21           H  
ATOM  10773 3HZ  LYS A 709      -7.641 -68.778   6.267  1.00  1.21           H  
ATOM  10774  N   MET A 710      -4.158 -64.343  11.704  1.00  1.09           N  
ATOM  10775  CA  MET A 710      -2.728 -64.193  11.578  1.00  1.09           C  
ATOM  10776  C   MET A 710      -2.120 -65.555  11.839  1.00  1.09           C  
ATOM  10777  O   MET A 710      -2.443 -66.197  12.838  1.00  1.09           O  
ATOM  10778  CB  MET A 710      -2.222 -63.171  12.586  1.00  1.09           C  
ATOM  10779  CG  MET A 710      -0.747 -62.953  12.598  1.00  1.09           C  
ATOM  10780  SD  MET A 710      -0.163 -62.118  11.139  1.00  1.09           S  
ATOM  10781  CE  MET A 710      -0.793 -60.524  11.576  1.00  1.09           C  
ATOM  10782  H   MET A 710      -4.528 -64.689  12.583  1.00  1.09           H  
ATOM  10783  HA  MET A 710      -2.475 -63.882  10.565  1.00  1.09           H  
ATOM  10784 1HB  MET A 710      -2.697 -62.211  12.389  1.00  1.09           H  
ATOM  10785 2HB  MET A 710      -2.522 -63.476  13.585  1.00  1.09           H  
ATOM  10786 1HG  MET A 710      -0.513 -62.341  13.461  1.00  1.09           H  
ATOM  10787 2HG  MET A 710      -0.220 -63.905  12.693  1.00  1.09           H  
ATOM  10788 1HE  MET A 710      -0.560 -59.803  10.798  1.00  1.09           H  
ATOM  10789 2HE  MET A 710      -1.865 -60.612  11.682  1.00  1.09           H  
ATOM  10790 3HE  MET A 710      -0.364 -60.194  12.523  1.00  1.09           H  
ATOM  10791  N   ALA A 711      -1.273 -66.042  10.949  1.00  1.02           N  
ATOM  10792  CA  ALA A 711      -0.692 -67.339  11.249  1.00  1.02           C  
ATOM  10793  C   ALA A 711       0.661 -67.143  11.891  1.00  1.02           C  
ATOM  10794  O   ALA A 711       1.454 -66.297  11.456  1.00  1.02           O  
ATOM  10795  CB  ALA A 711      -0.593 -68.210  10.007  1.00  1.02           C  
ATOM  10796  H   ALA A 711      -1.026 -65.525  10.115  1.00  1.02           H  
ATOM  10797  HA  ALA A 711      -1.327 -67.854  11.966  1.00  1.02           H  
ATOM  10798 1HB  ALA A 711      -0.166 -69.179  10.281  1.00  1.02           H  
ATOM  10799 2HB  ALA A 711      -1.589 -68.359   9.592  1.00  1.02           H  
ATOM  10800 3HB  ALA A 711       0.030 -67.738   9.268  1.00  1.02           H  
ATOM  10801  N   VAL A 712       0.911 -67.934  12.919  1.00  0.98           N  
ATOM  10802  CA  VAL A 712       2.179 -67.927  13.616  1.00  0.98           C  
ATOM  10803  C   VAL A 712       2.745 -69.336  13.684  1.00  0.98           C  
ATOM  10804  O   VAL A 712       2.067 -70.282  14.083  1.00  0.98           O  
ATOM  10805  CB  VAL A 712       2.007 -67.327  15.032  1.00  0.98           C  
ATOM  10806  CG1 VAL A 712       3.328 -67.352  15.777  1.00  0.98           C  
ATOM  10807  CG2 VAL A 712       1.491 -65.889  14.911  1.00  0.98           C  
ATOM  10808  H   VAL A 712       0.175 -68.567  13.235  1.00  0.98           H  
ATOM  10809  HA  VAL A 712       2.882 -67.302  13.069  1.00  0.98           H  
ATOM  10810  HB  VAL A 712       1.291 -67.928  15.599  1.00  0.98           H  
ATOM  10811 1HG1 VAL A 712       3.199 -66.930  16.772  1.00  0.98           H  
ATOM  10812 2HG1 VAL A 712       3.685 -68.380  15.864  1.00  0.98           H  
ATOM  10813 3HG1 VAL A 712       4.059 -66.767  15.225  1.00  0.98           H  
ATOM  10814 1HG2 VAL A 712       1.372 -65.460  15.899  1.00  0.98           H  
ATOM  10815 2HG2 VAL A 712       2.220 -65.318  14.346  1.00  0.98           H  
ATOM  10816 3HG2 VAL A 712       0.529 -65.871  14.397  1.00  0.98           H  
ATOM  10817  N   TYR A 713       3.971 -69.501  13.245  1.00  0.99           N  
ATOM  10818  CA  TYR A 713       4.590 -70.815  13.306  1.00  0.99           C  
ATOM  10819  C   TYR A 713       5.195 -71.037  14.675  1.00  0.99           C  
ATOM  10820  O   TYR A 713       5.949 -70.187  15.154  1.00  0.99           O  
ATOM  10821  CB  TYR A 713       5.669 -70.992  12.259  1.00  0.99           C  
ATOM  10822  CG  TYR A 713       6.343 -72.339  12.405  1.00  0.99           C  
ATOM  10823  CD1 TYR A 713       5.778 -73.510  11.897  1.00  0.99           C  
ATOM  10824  CD2 TYR A 713       7.522 -72.399  13.097  1.00  0.99           C  
ATOM  10825  CE1 TYR A 713       6.434 -74.717  12.075  1.00  0.99           C  
ATOM  10826  CE2 TYR A 713       8.166 -73.577  13.267  1.00  0.99           C  
ATOM  10827  CZ  TYR A 713       7.650 -74.738  12.766  1.00  0.99           C  
ATOM  10828  OH  TYR A 713       8.343 -75.916  12.951  1.00  0.99           O  
ATOM  10829  H   TYR A 713       4.495 -68.694  12.919  1.00  0.99           H  
ATOM  10830  HA  TYR A 713       3.831 -71.572  13.150  1.00  0.99           H  
ATOM  10831 1HB  TYR A 713       5.233 -70.926  11.255  1.00  0.99           H  
ATOM  10832 2HB  TYR A 713       6.421 -70.204  12.353  1.00  0.99           H  
ATOM  10833  HD1 TYR A 713       4.832 -73.476  11.363  1.00  0.99           H  
ATOM  10834  HD2 TYR A 713       7.953 -71.488  13.507  1.00  0.99           H  
ATOM  10835  HE1 TYR A 713       6.005 -75.633  11.681  1.00  0.99           H  
ATOM  10836  HE2 TYR A 713       9.101 -73.585  13.805  1.00  0.99           H  
ATOM  10837  HH  TYR A 713       9.218 -75.721  13.375  1.00  0.99           H  
ATOM  10838  N   GLU A 714       4.880 -72.166  15.304  1.00  1.03           N  
ATOM  10839  CA  GLU A 714       5.456 -72.450  16.604  1.00  1.03           C  
ATOM  10840  C   GLU A 714       6.298 -73.730  16.616  1.00  1.03           C  
ATOM  10841  O   GLU A 714       5.775 -74.855  16.600  1.00  1.03           O  
ATOM  10842  CB  GLU A 714       4.373 -72.491  17.673  1.00  1.03           C  
ATOM  10843  CG  GLU A 714       4.905 -72.819  19.051  1.00  1.03           C  
ATOM  10844  CD  GLU A 714       5.953 -71.831  19.519  1.00  1.03           C  
ATOM  10845  OE1 GLU A 714       5.623 -70.676  19.740  1.00  1.03           O  
ATOM  10846  OE2 GLU A 714       7.102 -72.234  19.633  1.00  1.03           O  
ATOM  10847  H   GLU A 714       4.239 -72.839  14.880  1.00  1.03           H  
ATOM  10848  HA  GLU A 714       6.123 -71.631  16.862  1.00  1.03           H  
ATOM  10849 1HB  GLU A 714       3.866 -71.526  17.719  1.00  1.03           H  
ATOM  10850 2HB  GLU A 714       3.626 -73.243  17.405  1.00  1.03           H  
ATOM  10851 1HG  GLU A 714       4.076 -72.814  19.751  1.00  1.03           H  
ATOM  10852 2HG  GLU A 714       5.324 -73.810  19.034  1.00  1.03           H  
ATOM  10853  N   GLU A 715       7.615 -73.542  16.716  1.00  1.09           N  
ATOM  10854  CA  GLU A 715       8.591 -74.629  16.704  1.00  1.09           C  
ATOM  10855  C   GLU A 715       8.352 -75.579  17.880  1.00  1.09           C  
ATOM  10856  O   GLU A 715       8.549 -76.784  17.758  1.00  1.09           O  
ATOM  10857  CB  GLU A 715      10.021 -74.066  16.745  1.00  1.09           C  
ATOM  10858  CG  GLU A 715      11.166 -75.105  16.564  1.00  1.09           C  
ATOM  10859  CD  GLU A 715      11.256 -75.732  15.159  1.00  1.09           C  
ATOM  10860  OE1 GLU A 715      10.669 -75.205  14.250  1.00  1.09           O  
ATOM  10861  OE2 GLU A 715      11.946 -76.721  15.006  1.00  1.09           O  
ATOM  10862  H   GLU A 715       7.949 -72.588  16.773  1.00  1.09           H  
ATOM  10863  HA  GLU A 715       8.467 -75.199  15.783  1.00  1.09           H  
ATOM  10864 1HB  GLU A 715      10.134 -73.308  15.972  1.00  1.09           H  
ATOM  10865 2HB  GLU A 715      10.180 -73.573  17.706  1.00  1.09           H  
ATOM  10866 1HG  GLU A 715      12.114 -74.620  16.789  1.00  1.09           H  
ATOM  10867 2HG  GLU A 715      11.020 -75.902  17.294  1.00  1.09           H  
ATOM  10868  N   ASN A 716       7.899 -75.056  19.026  1.00  1.13           N  
ATOM  10869  CA  ASN A 716       7.659 -75.923  20.180  1.00  1.13           C  
ATOM  10870  C   ASN A 716       6.549 -76.937  19.911  1.00  1.13           C  
ATOM  10871  O   ASN A 716       6.516 -77.996  20.534  1.00  1.13           O  
ATOM  10872  CB  ASN A 716       7.321 -75.121  21.425  1.00  1.13           C  
ATOM  10873  CG  ASN A 716       8.507 -74.413  22.028  1.00  1.13           C  
ATOM  10874  OD1 ASN A 716       9.672 -74.780  21.814  1.00  1.13           O  
ATOM  10875  ND2 ASN A 716       8.232 -73.392  22.789  1.00  1.13           N  
ATOM  10876  H   ASN A 716       7.711 -74.050  19.112  1.00  1.13           H  
ATOM  10877  HA  ASN A 716       8.571 -76.489  20.374  1.00  1.13           H  
ATOM  10878 1HB  ASN A 716       6.555 -74.383  21.184  1.00  1.13           H  
ATOM  10879 2HB  ASN A 716       6.894 -75.787  22.174  1.00  1.13           H  
ATOM  10880 1HD2 ASN A 716       8.970 -72.877  23.219  1.00  1.13           H  
ATOM  10881 2HD2 ASN A 716       7.282 -73.120  22.933  1.00  1.13           H  
ATOM  10882  N   LEU A 717       5.628 -76.606  19.000  1.00  1.15           N  
ATOM  10883  CA  LEU A 717       4.514 -77.476  18.679  1.00  1.15           C  
ATOM  10884  C   LEU A 717       4.737 -78.186  17.344  1.00  1.15           C  
ATOM  10885  O   LEU A 717       4.062 -79.170  17.032  1.00  1.15           O  
ATOM  10886  CB  LEU A 717       3.222 -76.680  18.588  1.00  1.15           C  
ATOM  10887  CG  LEU A 717       2.817 -75.927  19.784  1.00  1.15           C  
ATOM  10888  CD1 LEU A 717       1.570 -75.179  19.488  1.00  1.15           C  
ATOM  10889  CD2 LEU A 717       2.617 -76.844  20.839  1.00  1.15           C  
ATOM  10890  H   LEU A 717       5.716 -75.741  18.473  1.00  1.15           H  
ATOM  10891  HA  LEU A 717       4.417 -78.222  19.464  1.00  1.15           H  
ATOM  10892 1HB  LEU A 717       3.296 -75.981  17.751  1.00  1.15           H  
ATOM  10893 2HB  LEU A 717       2.423 -77.385  18.409  1.00  1.15           H  
ATOM  10894  HG  LEU A 717       3.586 -75.218  20.062  1.00  1.15           H  
ATOM  10895 1HD1 LEU A 717       1.256 -74.620  20.366  1.00  1.15           H  
ATOM  10896 2HD1 LEU A 717       1.762 -74.496  18.665  1.00  1.15           H  
ATOM  10897 3HD1 LEU A 717       0.789 -75.879  19.206  1.00  1.15           H  
ATOM  10898 1HD2 LEU A 717       2.312 -76.295  21.716  1.00  1.15           H  
ATOM  10899 2HD2 LEU A 717       1.844 -77.555  20.557  1.00  1.15           H  
ATOM  10900 3HD2 LEU A 717       3.552 -77.369  21.028  1.00  1.15           H  
ATOM  10901  N   MET A 718       5.667 -77.656  16.540  1.00  1.12           N  
ATOM  10902  CA  MET A 718       5.943 -78.137  15.185  1.00  1.12           C  
ATOM  10903  C   MET A 718       4.699 -78.057  14.320  1.00  1.12           C  
ATOM  10904  O   MET A 718       4.370 -78.978  13.574  1.00  1.12           O  
ATOM  10905  CB  MET A 718       6.501 -79.556  15.212  1.00  1.12           C  
ATOM  10906  CG  MET A 718       7.838 -79.654  15.906  1.00  1.12           C  
ATOM  10907  SD  MET A 718       9.087 -78.688  15.065  1.00  1.12           S  
ATOM  10908  CE  MET A 718       9.352 -79.650  13.586  1.00  1.12           C  
ATOM  10909  H   MET A 718       6.175 -76.836  16.860  1.00  1.12           H  
ATOM  10910  HA  MET A 718       6.695 -77.484  14.740  1.00  1.12           H  
ATOM  10911 1HB  MET A 718       5.812 -80.236  15.701  1.00  1.12           H  
ATOM  10912 2HB  MET A 718       6.634 -79.908  14.195  1.00  1.12           H  
ATOM  10913 1HG  MET A 718       7.743 -79.274  16.927  1.00  1.12           H  
ATOM  10914 2HG  MET A 718       8.175 -80.678  15.951  1.00  1.12           H  
ATOM  10915 1HE  MET A 718      10.101 -79.156  12.967  1.00  1.12           H  
ATOM  10916 2HE  MET A 718       9.698 -80.648  13.855  1.00  1.12           H  
ATOM  10917 3HE  MET A 718       8.423 -79.724  13.039  1.00  1.12           H  
ATOM  10918  N   ARG A 719       4.007 -76.934  14.446  1.00  1.06           N  
ATOM  10919  CA  ARG A 719       2.789 -76.662  13.686  1.00  1.06           C  
ATOM  10920  C   ARG A 719       2.507 -75.184  13.653  1.00  1.06           C  
ATOM  10921  O   ARG A 719       3.124 -74.419  14.404  1.00  1.06           O  
ATOM  10922  CB  ARG A 719       1.575 -77.358  14.286  1.00  1.06           C  
ATOM  10923  CG  ARG A 719       1.211 -76.941  15.669  1.00  1.06           C  
ATOM  10924  CD  ARG A 719      -0.129 -77.433  16.055  1.00  1.06           C  
ATOM  10925  NE  ARG A 719      -1.163 -76.775  15.288  1.00  1.06           N  
ATOM  10926  CZ  ARG A 719      -2.424 -77.204  15.175  1.00  1.06           C  
ATOM  10927  NH1 ARG A 719      -2.812 -78.307  15.792  1.00  1.06           N  
ATOM  10928  NH2 ARG A 719      -3.249 -76.501  14.424  1.00  1.06           N  
ATOM  10929  H   ARG A 719       4.373 -76.238  15.100  1.00  1.06           H  
ATOM  10930  HA  ARG A 719       2.925 -77.015  12.663  1.00  1.06           H  
ATOM  10931 1HB  ARG A 719       0.704 -77.183  13.654  1.00  1.06           H  
ATOM  10932 2HB  ARG A 719       1.755 -78.426  14.322  1.00  1.06           H  
ATOM  10933 1HG  ARG A 719       1.922 -77.407  16.299  1.00  1.06           H  
ATOM  10934 2HG  ARG A 719       1.256 -75.855  15.776  1.00  1.06           H  
ATOM  10935 1HD  ARG A 719      -0.195 -78.506  15.865  1.00  1.06           H  
ATOM  10936 2HD  ARG A 719      -0.305 -77.236  17.111  1.00  1.06           H  
ATOM  10937  HE  ARG A 719      -0.916 -75.900  14.781  1.00  1.06           H  
ATOM  10938 1HH1 ARG A 719      -2.152 -78.829  16.350  1.00  1.06           H  
ATOM  10939 2HH1 ARG A 719      -3.761 -78.637  15.703  1.00  1.06           H  
ATOM  10940 1HH2 ARG A 719      -2.896 -75.663  13.959  1.00  1.06           H  
ATOM  10941 2HH2 ARG A 719      -4.214 -76.790  14.275  1.00  1.06           H  
ATOM  10942  N   THR A 720       1.572 -74.776  12.805  1.00  1.00           N  
ATOM  10943  CA  THR A 720       1.158 -73.391  12.845  1.00  1.00           C  
ATOM  10944  C   THR A 720      -0.020 -73.204  13.797  1.00  1.00           C  
ATOM  10945  O   THR A 720      -0.804 -74.131  14.039  1.00  1.00           O  
ATOM  10946  CB  THR A 720       0.793 -72.897  11.437  1.00  1.00           C  
ATOM  10947  OG1 THR A 720      -0.281 -73.701  10.924  1.00  1.00           O  
ATOM  10948  CG2 THR A 720       1.997 -72.974  10.501  1.00  1.00           C  
ATOM  10949  H   THR A 720       1.125 -75.423  12.141  1.00  1.00           H  
ATOM  10950  HA  THR A 720       1.978 -72.786  13.219  1.00  1.00           H  
ATOM  10951  HB  THR A 720       0.457 -71.859  11.501  1.00  1.00           H  
ATOM  10952  HG1 THR A 720       0.004 -74.650  10.876  1.00  1.00           H  
ATOM  10953 1HG2 THR A 720       1.710 -72.613   9.512  1.00  1.00           H  
ATOM  10954 2HG2 THR A 720       2.796 -72.350  10.893  1.00  1.00           H  
ATOM  10955 3HG2 THR A 720       2.337 -74.008  10.426  1.00  1.00           H  
ATOM  10956  N   LEU A 721      -0.160 -71.978  14.284  1.00  0.95           N  
ATOM  10957  CA  LEU A 721      -1.265 -71.537  15.109  1.00  0.95           C  
ATOM  10958  C   LEU A 721      -1.972 -70.337  14.503  1.00  0.95           C  
ATOM  10959  O   LEU A 721      -1.334 -69.488  13.876  1.00  0.95           O  
ATOM  10960  CB  LEU A 721      -0.764 -71.164  16.501  1.00  0.95           C  
ATOM  10961  CG  LEU A 721      -0.147 -72.279  17.337  1.00  0.95           C  
ATOM  10962  CD1 LEU A 721       0.415 -71.672  18.627  1.00  0.95           C  
ATOM  10963  CD2 LEU A 721      -1.221 -73.327  17.634  1.00  0.95           C  
ATOM  10964  H   LEU A 721       0.569 -71.304  14.076  1.00  0.95           H  
ATOM  10965  HA  LEU A 721      -1.980 -72.352  15.196  1.00  0.95           H  
ATOM  10966 1HB  LEU A 721      -0.002 -70.392  16.384  1.00  0.95           H  
ATOM  10967 2HB  LEU A 721      -1.566 -70.743  17.032  1.00  0.95           H  
ATOM  10968  HG  LEU A 721       0.677 -72.743  16.791  1.00  0.95           H  
ATOM  10969 1HD1 LEU A 721       0.864 -72.435  19.240  1.00  0.95           H  
ATOM  10970 2HD1 LEU A 721       1.172 -70.927  18.374  1.00  0.95           H  
ATOM  10971 3HD1 LEU A 721      -0.388 -71.198  19.184  1.00  0.95           H  
ATOM  10972 1HD2 LEU A 721      -0.798 -74.121  18.224  1.00  0.95           H  
ATOM  10973 2HD2 LEU A 721      -2.032 -72.864  18.185  1.00  0.95           H  
ATOM  10974 3HD2 LEU A 721      -1.601 -73.737  16.696  1.00  0.95           H  
ATOM  10975  N   ILE A 722      -3.281 -70.243  14.715  1.00  0.92           N  
ATOM  10976  CA  ILE A 722      -4.018 -69.077  14.246  1.00  0.92           C  
ATOM  10977  C   ILE A 722      -4.322 -68.124  15.381  1.00  0.92           C  
ATOM  10978  O   ILE A 722      -4.855 -68.529  16.408  1.00  0.92           O  
ATOM  10979  CB  ILE A 722      -5.310 -69.472  13.526  1.00  0.92           C  
ATOM  10980  CG1 ILE A 722      -4.983 -70.393  12.342  1.00  0.92           C  
ATOM  10981  CG2 ILE A 722      -6.026 -68.204  13.066  1.00  0.92           C  
ATOM  10982  CD1 ILE A 722      -4.061 -69.746  11.319  1.00  0.92           C  
ATOM  10983  H   ILE A 722      -3.765 -70.976  15.214  1.00  0.92           H  
ATOM  10984  HA  ILE A 722      -3.401 -68.540  13.526  1.00  0.92           H  
ATOM  10985  HB  ILE A 722      -5.960 -70.029  14.203  1.00  0.92           H  
ATOM  10986 1HG1 ILE A 722      -4.504 -71.296  12.716  1.00  0.92           H  
ATOM  10987 2HG1 ILE A 722      -5.913 -70.673  11.843  1.00  0.92           H  
ATOM  10988 1HG2 ILE A 722      -6.945 -68.463  12.545  1.00  0.92           H  
ATOM  10989 2HG2 ILE A 722      -6.266 -67.577  13.921  1.00  0.92           H  
ATOM  10990 3HG2 ILE A 722      -5.366 -67.665  12.403  1.00  0.92           H  
ATOM  10991 1HD1 ILE A 722      -3.864 -70.445  10.507  1.00  0.92           H  
ATOM  10992 2HD1 ILE A 722      -4.532 -68.849  10.919  1.00  0.92           H  
ATOM  10993 3HD1 ILE A 722      -3.124 -69.477  11.796  1.00  0.92           H  
ATOM  10994  N   VAL A 723      -3.951 -66.871  15.168  1.00  0.92           N  
ATOM  10995  CA  VAL A 723      -4.054 -65.758  16.095  1.00  0.92           C  
ATOM  10996  C   VAL A 723      -5.015 -64.672  15.533  1.00  0.92           C  
ATOM  10997  O   VAL A 723      -5.008 -64.403  14.329  1.00  0.92           O  
ATOM  10998  CB  VAL A 723      -2.605 -65.251  16.331  1.00  0.92           C  
ATOM  10999  CG1 VAL A 723      -2.593 -64.089  17.177  1.00  0.92           C  
ATOM  11000  CG2 VAL A 723      -1.761 -66.372  16.957  1.00  0.92           C  
ATOM  11001  H   VAL A 723      -3.506 -66.668  14.274  1.00  0.92           H  
ATOM  11002  HA  VAL A 723      -4.458 -66.124  17.032  1.00  0.92           H  
ATOM  11003  HB  VAL A 723      -2.171 -64.968  15.375  1.00  0.92           H  
ATOM  11004 1HG1 VAL A 723      -1.581 -63.724  17.309  1.00  0.92           H  
ATOM  11005 2HG1 VAL A 723      -3.163 -63.386  16.668  1.00  0.92           H  
ATOM  11006 3HG1 VAL A 723      -3.028 -64.315  18.143  1.00  0.92           H  
ATOM  11007 1HG2 VAL A 723      -0.746 -66.021  17.106  1.00  0.92           H  
ATOM  11008 2HG2 VAL A 723      -2.185 -66.652  17.911  1.00  0.92           H  
ATOM  11009 3HG2 VAL A 723      -1.745 -67.239  16.297  1.00  0.92           H  
ATOM  11010  N   GLN A 724      -5.924 -64.132  16.366  1.00  0.95           N  
ATOM  11011  CA  GLN A 724      -6.932 -63.154  15.892  1.00  0.95           C  
ATOM  11012  C   GLN A 724      -7.077 -61.879  16.740  1.00  0.95           C  
ATOM  11013  O   GLN A 724      -6.915 -61.896  17.963  1.00  0.95           O  
ATOM  11014  CB  GLN A 724      -8.302 -63.839  15.813  1.00  0.95           C  
ATOM  11015  CG  GLN A 724      -8.389 -64.978  14.799  1.00  0.95           C  
ATOM  11016  CD  GLN A 724      -9.703 -65.718  14.856  1.00  0.95           C  
ATOM  11017  OE1 GLN A 724     -10.137 -66.131  15.948  1.00  0.95           O  
ATOM  11018  NE2 GLN A 724     -10.349 -65.885  13.706  1.00  0.95           N  
ATOM  11019  H   GLN A 724      -5.902 -64.394  17.345  1.00  0.95           H  
ATOM  11020  HA  GLN A 724      -6.650 -62.840  14.887  1.00  0.95           H  
ATOM  11021 1HB  GLN A 724      -8.568 -64.230  16.793  1.00  0.95           H  
ATOM  11022 2HB  GLN A 724      -9.053 -63.096  15.534  1.00  0.95           H  
ATOM  11023 1HG  GLN A 724      -8.300 -64.545  13.800  1.00  0.95           H  
ATOM  11024 2HG  GLN A 724      -7.591 -65.682  14.963  1.00  0.95           H  
ATOM  11025 1HE2 GLN A 724     -11.226 -66.364  13.684  1.00  0.95           H  
ATOM  11026 2HE2 GLN A 724      -9.955 -65.506  12.830  1.00  0.95           H  
ATOM  11027  N   ASN A 725      -7.442 -60.772  16.101  1.00  1.00           N  
ATOM  11028  CA  ASN A 725      -7.628 -59.470  16.761  1.00  1.00           C  
ATOM  11029  C   ASN A 725      -8.617 -59.405  17.913  1.00  1.00           C  
ATOM  11030  O   ASN A 725      -9.719 -59.959  17.852  1.00  1.00           O  
ATOM  11031  CB  ASN A 725      -7.975 -58.373  15.785  1.00  1.00           C  
ATOM  11032  CG  ASN A 725      -8.172 -57.066  16.481  1.00  1.00           C  
ATOM  11033  OD1 ASN A 725      -9.322 -56.745  16.814  1.00  1.00           O  
ATOM  11034  ND2 ASN A 725      -7.124 -56.339  16.749  1.00  1.00           N  
ATOM  11035  H   ASN A 725      -7.547 -60.824  15.089  1.00  1.00           H  
ATOM  11036  HA  ASN A 725      -6.666 -59.190  17.192  1.00  1.00           H  
ATOM  11037 1HB  ASN A 725      -7.195 -58.270  15.059  1.00  1.00           H  
ATOM  11038 2HB  ASN A 725      -8.884 -58.611  15.270  1.00  1.00           H  
ATOM  11039 1HD2 ASN A 725      -7.234 -55.465  17.271  1.00  1.00           H  
ATOM  11040 2HD2 ASN A 725      -6.213 -56.672  16.503  1.00  1.00           H  
ATOM  11041  N   ASP A 726      -8.213 -58.655  18.943  1.00  1.06           N  
ATOM  11042  CA  ASP A 726      -8.973 -58.385  20.153  1.00  1.06           C  
ATOM  11043  C   ASP A 726      -9.085 -56.879  20.505  1.00  1.06           C  
ATOM  11044  O   ASP A 726      -8.922 -56.506  21.667  1.00  1.06           O  
ATOM  11045  CB  ASP A 726      -8.315 -59.122  21.322  1.00  1.06           C  
ATOM  11046  CG  ASP A 726      -9.155 -59.162  22.592  1.00  1.06           C  
ATOM  11047  OD1 ASP A 726     -10.358 -59.144  22.497  1.00  1.06           O  
ATOM  11048  OD2 ASP A 726      -8.575 -59.209  23.667  1.00  1.06           O  
ATOM  11049  H   ASP A 726      -7.270 -58.266  18.893  1.00  1.06           H  
ATOM  11050  HA  ASP A 726      -9.977 -58.776  20.010  1.00  1.06           H  
ATOM  11051 1HB  ASP A 726      -8.104 -60.147  21.018  1.00  1.06           H  
ATOM  11052 2HB  ASP A 726      -7.353 -58.651  21.548  1.00  1.06           H  
ATOM  11053  N   GLY A 727      -9.390 -56.018  19.519  1.00  1.12           N  
ATOM  11054  CA  GLY A 727      -9.562 -54.581  19.777  1.00  1.12           C  
ATOM  11055  C   GLY A 727      -8.311 -53.727  19.540  1.00  1.12           C  
ATOM  11056  O   GLY A 727      -7.508 -54.001  18.638  1.00  1.12           O  
ATOM  11057  H   GLY A 727      -9.499 -56.358  18.572  1.00  1.12           H  
ATOM  11058 1HA  GLY A 727     -10.368 -54.212  19.144  1.00  1.12           H  
ATOM  11059 2HA  GLY A 727      -9.896 -54.445  20.805  1.00  1.12           H  
ATOM  11060  N   THR A 728      -8.228 -52.613  20.284  1.00  1.16           N  
ATOM  11061  CA  THR A 728      -7.147 -51.622  20.165  1.00  1.16           C  
ATOM  11062  C   THR A 728      -6.695 -51.159  21.561  1.00  1.16           C  
ATOM  11063  O   THR A 728      -7.529 -50.969  22.449  1.00  1.16           O  
ATOM  11064  CB  THR A 728      -7.584 -50.405  19.325  1.00  1.16           C  
ATOM  11065  OG1 THR A 728      -8.021 -50.855  18.038  1.00  1.16           O  
ATOM  11066  CG2 THR A 728      -6.417 -49.417  19.142  1.00  1.16           C  
ATOM  11067  H   THR A 728      -8.938 -52.459  20.989  1.00  1.16           H  
ATOM  11068  HA  THR A 728      -6.290 -52.086  19.675  1.00  1.16           H  
ATOM  11069  HB  THR A 728      -8.410 -49.894  19.820  1.00  1.16           H  
ATOM  11070  HG1 THR A 728      -7.322 -51.372  17.627  1.00  1.16           H  
ATOM  11071 1HG2 THR A 728      -6.747 -48.576  18.536  1.00  1.16           H  
ATOM  11072 2HG2 THR A 728      -6.084 -49.044  20.106  1.00  1.16           H  
ATOM  11073 3HG2 THR A 728      -5.587 -49.912  18.648  1.00  1.16           H  
ATOM  11074  N   ARG A 729      -5.389 -50.976  21.756  1.00  1.20           N  
ATOM  11075  CA  ARG A 729      -4.849 -50.474  23.026  1.00  1.20           C  
ATOM  11076  C   ARG A 729      -3.553 -49.711  22.781  1.00  1.20           C  
ATOM  11077  O   ARG A 729      -3.093 -49.617  21.643  1.00  1.20           O  
ATOM  11078  CB  ARG A 729      -4.538 -51.594  24.017  1.00  1.20           C  
ATOM  11079  CG  ARG A 729      -3.432 -52.520  23.589  1.00  1.20           C  
ATOM  11080  CD  ARG A 729      -2.939 -53.420  24.669  1.00  1.20           C  
ATOM  11081  NE  ARG A 729      -2.212 -52.677  25.703  1.00  1.20           N  
ATOM  11082  CZ  ARG A 729      -1.794 -53.191  26.874  1.00  1.20           C  
ATOM  11083  NH1 ARG A 729      -2.020 -54.456  27.170  1.00  1.20           N  
ATOM  11084  NH2 ARG A 729      -1.150 -52.408  27.722  1.00  1.20           N  
ATOM  11085  H   ARG A 729      -4.745 -51.182  20.992  1.00  1.20           H  
ATOM  11086  HA  ARG A 729      -5.577 -49.798  23.475  1.00  1.20           H  
ATOM  11087 1HB  ARG A 729      -4.257 -51.168  24.981  1.00  1.20           H  
ATOM  11088 2HB  ARG A 729      -5.433 -52.196  24.177  1.00  1.20           H  
ATOM  11089 1HG  ARG A 729      -3.740 -53.113  22.752  1.00  1.20           H  
ATOM  11090 2HG  ARG A 729      -2.602 -51.896  23.315  1.00  1.20           H  
ATOM  11091 1HD  ARG A 729      -3.777 -53.930  25.139  1.00  1.20           H  
ATOM  11092 2HD  ARG A 729      -2.260 -54.161  24.238  1.00  1.20           H  
ATOM  11093  HE  ARG A 729      -1.977 -51.687  25.524  1.00  1.20           H  
ATOM  11094 1HH1 ARG A 729      -2.499 -55.050  26.505  1.00  1.20           H  
ATOM  11095 2HH1 ARG A 729      -1.697 -54.835  28.046  1.00  1.20           H  
ATOM  11096 1HH2 ARG A 729      -0.986 -51.432  27.469  1.00  1.20           H  
ATOM  11097 2HH2 ARG A 729      -0.827 -52.769  28.605  1.00  1.20           H  
ATOM  11098  N   ARG A 730      -2.994 -49.110  23.830  1.00  1.21           N  
ATOM  11099  CA  ARG A 730      -1.682 -48.475  23.701  1.00  1.21           C  
ATOM  11100  C   ARG A 730      -0.657 -49.261  24.497  1.00  1.21           C  
ATOM  11101  O   ARG A 730      -1.008 -49.996  25.431  1.00  1.21           O  
ATOM  11102  CB  ARG A 730      -1.662 -47.023  24.162  1.00  1.21           C  
ATOM  11103  CG  ARG A 730      -2.468 -46.060  23.332  1.00  1.21           C  
ATOM  11104  CD  ARG A 730      -2.367 -44.680  23.873  1.00  1.21           C  
ATOM  11105  NE  ARG A 730      -3.204 -43.747  23.150  1.00  1.21           N  
ATOM  11106  CZ  ARG A 730      -2.835 -43.017  22.074  1.00  1.21           C  
ATOM  11107  NH1 ARG A 730      -1.615 -43.078  21.566  1.00  1.21           N  
ATOM  11108  NH2 ARG A 730      -3.725 -42.213  21.515  1.00  1.21           N  
ATOM  11109  H   ARG A 730      -3.447 -49.144  24.732  1.00  1.21           H  
ATOM  11110  HA  ARG A 730      -1.376 -48.495  22.658  1.00  1.21           H  
ATOM  11111 1HB  ARG A 730      -2.016 -46.958  25.188  1.00  1.21           H  
ATOM  11112 2HB  ARG A 730      -0.629 -46.665  24.147  1.00  1.21           H  
ATOM  11113 1HG  ARG A 730      -2.063 -46.055  22.323  1.00  1.21           H  
ATOM  11114 2HG  ARG A 730      -3.513 -46.360  23.309  1.00  1.21           H  
ATOM  11115 1HD  ARG A 730      -2.670 -44.672  24.919  1.00  1.21           H  
ATOM  11116 2HD  ARG A 730      -1.330 -44.342  23.791  1.00  1.21           H  
ATOM  11117  HE  ARG A 730      -4.156 -43.640  23.474  1.00  1.21           H  
ATOM  11118 1HH1 ARG A 730      -0.879 -43.688  21.956  1.00  1.21           H  
ATOM  11119 2HH1 ARG A 730      -1.391 -42.516  20.764  1.00  1.21           H  
ATOM  11120 1HH2 ARG A 730      -4.661 -42.156  21.892  1.00  1.21           H  
ATOM  11121 2HH2 ARG A 730      -3.471 -41.661  20.711  1.00  1.21           H  
ATOM  11122  N   SER A 731       0.604 -49.092  24.124  1.00  1.20           N  
ATOM  11123  CA  SER A 731       1.731 -49.733  24.778  1.00  1.20           C  
ATOM  11124  C   SER A 731       2.818 -48.713  25.156  1.00  1.20           C  
ATOM  11125  O   SER A 731       2.541 -47.518  25.325  1.00  1.20           O  
ATOM  11126  CB  SER A 731       2.274 -50.833  23.874  1.00  1.20           C  
ATOM  11127  OG  SER A 731       3.230 -51.604  24.534  1.00  1.20           O  
ATOM  11128  H   SER A 731       0.798 -48.506  23.308  1.00  1.20           H  
ATOM  11129  HA  SER A 731       1.376 -50.198  25.698  1.00  1.20           H  
ATOM  11130 1HB  SER A 731       1.449 -51.472  23.561  1.00  1.20           H  
ATOM  11131 2HB  SER A 731       2.707 -50.391  22.972  1.00  1.20           H  
ATOM  11132  HG  SER A 731       3.368 -52.379  23.979  1.00  1.20           H  
ATOM  11133  N   ILE A 732       4.039 -49.203  25.313  1.00  1.17           N  
ATOM  11134  CA  ILE A 732       5.167 -48.411  25.763  1.00  1.17           C  
ATOM  11135  C   ILE A 732       5.400 -47.205  24.857  1.00  1.17           C  
ATOM  11136  O   ILE A 732       5.333 -47.290  23.630  1.00  1.17           O  
ATOM  11137  CB  ILE A 732       6.412 -49.315  25.863  1.00  1.17           C  
ATOM  11138  CG1 ILE A 732       6.179 -50.336  26.987  1.00  1.17           C  
ATOM  11139  CG2 ILE A 732       7.690 -48.526  26.105  1.00  1.17           C  
ATOM  11140  CD1 ILE A 732       7.205 -51.417  27.055  1.00  1.17           C  
ATOM  11141  H   ILE A 732       4.154 -50.192  25.145  1.00  1.17           H  
ATOM  11142  HA  ILE A 732       4.945 -48.044  26.764  1.00  1.17           H  
ATOM  11143  HB  ILE A 732       6.514 -49.870  24.935  1.00  1.17           H  
ATOM  11144 1HG1 ILE A 732       6.175 -49.808  27.939  1.00  1.17           H  
ATOM  11145 2HG1 ILE A 732       5.202 -50.801  26.845  1.00  1.17           H  
ATOM  11146 1HG2 ILE A 732       8.533 -49.220  26.153  1.00  1.17           H  
ATOM  11147 2HG2 ILE A 732       7.845 -47.831  25.298  1.00  1.17           H  
ATOM  11148 3HG2 ILE A 732       7.613 -47.982  27.041  1.00  1.17           H  
ATOM  11149 1HD1 ILE A 732       6.969 -52.091  27.876  1.00  1.17           H  
ATOM  11150 2HD1 ILE A 732       7.203 -51.970  26.123  1.00  1.17           H  
ATOM  11151 3HD1 ILE A 732       8.189 -50.981  27.214  1.00  1.17           H  
ATOM  11152  N   LYS A 733       5.578 -46.053  25.511  1.00  1.13           N  
ATOM  11153  CA  LYS A 733       5.773 -44.734  24.900  1.00  1.13           C  
ATOM  11154  C   LYS A 733       4.530 -44.191  24.187  1.00  1.13           C  
ATOM  11155  O   LYS A 733       4.605 -43.175  23.498  1.00  1.13           O  
ATOM  11156  CB  LYS A 733       6.931 -44.756  23.905  1.00  1.13           C  
ATOM  11157  CG  LYS A 733       7.282 -43.413  23.311  1.00  1.13           C  
ATOM  11158  CD  LYS A 733       7.947 -42.497  24.337  1.00  1.13           C  
ATOM  11159  CE  LYS A 733       8.428 -41.192  23.702  1.00  1.13           C  
ATOM  11160  NZ  LYS A 733       9.094 -40.298  24.699  1.00  1.13           N  
ATOM  11161  H   LYS A 733       5.592 -46.100  26.519  1.00  1.13           H  
ATOM  11162  HA  LYS A 733       6.022 -44.033  25.697  1.00  1.13           H  
ATOM  11163 1HB  LYS A 733       7.823 -45.166  24.375  1.00  1.13           H  
ATOM  11164 2HB  LYS A 733       6.687 -45.380  23.067  1.00  1.13           H  
ATOM  11165 1HG  LYS A 733       7.933 -43.561  22.473  1.00  1.13           H  
ATOM  11166 2HG  LYS A 733       6.381 -42.935  22.960  1.00  1.13           H  
ATOM  11167 1HD  LYS A 733       7.240 -42.266  25.135  1.00  1.13           H  
ATOM  11168 2HD  LYS A 733       8.806 -43.011  24.772  1.00  1.13           H  
ATOM  11169 1HE  LYS A 733       9.137 -41.424  22.906  1.00  1.13           H  
ATOM  11170 2HE  LYS A 733       7.574 -40.669  23.273  1.00  1.13           H  
ATOM  11171 1HZ  LYS A 733       9.397 -39.450  24.244  1.00  1.13           H  
ATOM  11172 2HZ  LYS A 733       8.443 -40.071  25.435  1.00  1.13           H  
ATOM  11173 3HZ  LYS A 733       9.896 -40.772  25.095  1.00  1.13           H  
ATOM  11174  N   GLY A 734       3.376 -44.826  24.385  1.00  1.09           N  
ATOM  11175  CA  GLY A 734       2.137 -44.355  23.780  1.00  1.09           C  
ATOM  11176  C   GLY A 734       1.922 -44.936  22.390  1.00  1.09           C  
ATOM  11177  O   GLY A 734       0.959 -44.580  21.694  1.00  1.09           O  
ATOM  11178  H   GLY A 734       3.337 -45.681  24.940  1.00  1.09           H  
ATOM  11179 1HA  GLY A 734       1.302 -44.632  24.423  1.00  1.09           H  
ATOM  11180 2HA  GLY A 734       2.153 -43.267  23.725  1.00  1.09           H  
ATOM  11181  N   VAL A 735       2.803 -45.848  21.980  1.00  1.05           N  
ATOM  11182  CA  VAL A 735       2.681 -46.463  20.674  1.00  1.05           C  
ATOM  11183  C   VAL A 735       1.347 -47.181  20.612  1.00  1.05           C  
ATOM  11184  O   VAL A 735       0.965 -47.894  21.548  1.00  1.05           O  
ATOM  11185  CB  VAL A 735       3.859 -47.437  20.440  1.00  1.05           C  
ATOM  11186  CG1 VAL A 735       3.664 -48.227  19.163  1.00  1.05           C  
ATOM  11187  CG2 VAL A 735       5.158 -46.632  20.357  1.00  1.05           C  
ATOM  11188  H   VAL A 735       3.580 -46.130  22.585  1.00  1.05           H  
ATOM  11189  HA  VAL A 735       2.703 -45.687  19.907  1.00  1.05           H  
ATOM  11190  HB  VAL A 735       3.916 -48.142  21.276  1.00  1.05           H  
ATOM  11191 1HG1 VAL A 735       4.499 -48.902  19.022  1.00  1.05           H  
ATOM  11192 2HG1 VAL A 735       2.752 -48.807  19.229  1.00  1.05           H  
ATOM  11193 3HG1 VAL A 735       3.599 -47.549  18.315  1.00  1.05           H  
ATOM  11194 1HG2 VAL A 735       6.007 -47.299  20.208  1.00  1.05           H  
ATOM  11195 2HG2 VAL A 735       5.087 -45.944  19.525  1.00  1.05           H  
ATOM  11196 3HG2 VAL A 735       5.295 -46.075  21.282  1.00  1.05           H  
ATOM  11197  N   THR A 736       0.581 -46.967  19.551  1.00  1.00           N  
ATOM  11198  CA  THR A 736      -0.703 -47.638  19.542  1.00  1.00           C  
ATOM  11199  C   THR A 736      -0.466 -49.067  19.118  1.00  1.00           C  
ATOM  11200  O   THR A 736       0.502 -49.354  18.417  1.00  1.00           O  
ATOM  11201  CB  THR A 736      -1.704 -46.938  18.603  1.00  1.00           C  
ATOM  11202  OG1 THR A 736      -1.240 -46.997  17.242  1.00  1.00           O  
ATOM  11203  CG2 THR A 736      -1.849 -45.485  19.017  1.00  1.00           C  
ATOM  11204  H   THR A 736       0.880 -46.377  18.786  1.00  1.00           H  
ATOM  11205  HA  THR A 736      -1.122 -47.640  20.546  1.00  1.00           H  
ATOM  11206  HB  THR A 736      -2.672 -47.437  18.669  1.00  1.00           H  
ATOM  11207  HG1 THR A 736      -0.507 -46.381  17.082  1.00  1.00           H  
ATOM  11208 1HG2 THR A 736      -2.558 -44.984  18.359  1.00  1.00           H  
ATOM  11209 2HG2 THR A 736      -2.210 -45.444  20.036  1.00  1.00           H  
ATOM  11210 3HG2 THR A 736      -0.879 -44.989  18.951  1.00  1.00           H  
ATOM  11211  N   THR A 737      -1.375 -49.955  19.463  1.00  0.96           N  
ATOM  11212  CA  THR A 737      -1.223 -51.327  19.040  1.00  0.96           C  
ATOM  11213  C   THR A 737      -2.530 -52.093  18.927  1.00  0.96           C  
ATOM  11214  O   THR A 737      -3.520 -51.814  19.614  1.00  0.96           O  
ATOM  11215  CB  THR A 737      -0.250 -52.048  19.984  1.00  0.96           C  
ATOM  11216  OG1 THR A 737      -0.047 -53.349  19.534  1.00  0.96           O  
ATOM  11217  CG2 THR A 737      -0.762 -52.099  21.346  1.00  0.96           C  
ATOM  11218  H   THR A 737      -2.143 -49.690  20.072  1.00  0.96           H  
ATOM  11219  HA  THR A 737      -0.770 -51.324  18.051  1.00  0.96           H  
ATOM  11220  HB  THR A 737       0.705 -51.521  19.972  1.00  0.96           H  
ATOM  11221  HG1 THR A 737      -0.095 -53.334  18.576  1.00  0.96           H  
ATOM  11222 1HG2 THR A 737      -0.054 -52.615  21.988  1.00  0.96           H  
ATOM  11223 2HG2 THR A 737      -0.916 -51.087  21.718  1.00  0.96           H  
ATOM  11224 3HG2 THR A 737      -1.699 -52.638  21.325  1.00  0.96           H  
ATOM  11225  N   LEU A 738      -2.528 -53.071  18.041  1.00  0.92           N  
ATOM  11226  CA  LEU A 738      -3.668 -53.939  17.874  1.00  0.92           C  
ATOM  11227  C   LEU A 738      -3.339 -55.316  18.461  1.00  0.92           C  
ATOM  11228  O   LEU A 738      -2.498 -56.015  17.894  1.00  0.92           O  
ATOM  11229  CB  LEU A 738      -4.015 -54.040  16.382  1.00  0.92           C  
ATOM  11230  CG  LEU A 738      -4.322 -52.658  15.689  1.00  0.92           C  
ATOM  11231  CD1 LEU A 738      -4.634 -52.840  14.209  1.00  0.92           C  
ATOM  11232  CD2 LEU A 738      -5.472 -52.009  16.372  1.00  0.92           C  
ATOM  11233  H   LEU A 738      -1.683 -53.237  17.502  1.00  0.92           H  
ATOM  11234  HA  LEU A 738      -4.511 -53.485  18.370  1.00  0.92           H  
ATOM  11235 1HB  LEU A 738      -3.170 -54.494  15.861  1.00  0.92           H  
ATOM  11236 2HB  LEU A 738      -4.882 -54.678  16.266  1.00  0.92           H  
ATOM  11237  HG  LEU A 738      -3.448 -52.023  15.775  1.00  0.92           H  
ATOM  11238 1HD1 LEU A 738      -4.827 -51.868  13.746  1.00  0.92           H  
ATOM  11239 2HD1 LEU A 738      -3.795 -53.306  13.729  1.00  0.92           H  
ATOM  11240 3HD1 LEU A 738      -5.517 -53.469  14.097  1.00  0.92           H  
ATOM  11241 1HD2 LEU A 738      -5.677 -51.038  15.910  1.00  0.92           H  
ATOM  11242 2HD2 LEU A 738      -6.357 -52.648  16.287  1.00  0.92           H  
ATOM  11243 3HD2 LEU A 738      -5.227 -51.872  17.418  1.00  0.92           H  
ATOM  11244  N   PRO A 739      -3.885 -55.699  19.633  1.00  0.89           N  
ATOM  11245  CA  PRO A 739      -3.637 -56.970  20.262  1.00  0.89           C  
ATOM  11246  C   PRO A 739      -4.309 -58.074  19.495  1.00  0.89           C  
ATOM  11247  O   PRO A 739      -5.470 -57.921  19.098  1.00  0.89           O  
ATOM  11248  CB  PRO A 739      -4.265 -56.780  21.651  1.00  0.89           C  
ATOM  11249  CG  PRO A 739      -5.314 -55.739  21.465  1.00  0.89           C  
ATOM  11250  CD  PRO A 739      -4.784 -54.833  20.378  1.00  0.89           C  
ATOM  11251  HA  PRO A 739      -2.573 -57.161  20.348  1.00  0.89           H  
ATOM  11252 1HB  PRO A 739      -4.678 -57.737  21.993  1.00  0.89           H  
ATOM  11253 2HB  PRO A 739      -3.498 -56.482  22.377  1.00  0.89           H  
ATOM  11254 1HG  PRO A 739      -6.266 -56.209  21.190  1.00  0.89           H  
ATOM  11255 2HG  PRO A 739      -5.493 -55.201  22.406  1.00  0.89           H  
ATOM  11256 1HD  PRO A 739      -5.615 -54.565  19.786  1.00  0.89           H  
ATOM  11257 2HD  PRO A 739      -4.255 -53.971  20.773  1.00  0.89           H  
ATOM  11258  N   LEU A 740      -3.634 -59.206  19.395  1.00  0.87           N  
```
