## Supplementary material for "Phylogenetic and protein structure analyses provide insight into the evolution and diversification of the CD36 domain ‘apex’ among scavenger receptor class B proteins across Eukarya": Supplementary_File10_rosettafold.txt (part 80 of 221)

```
ATOM  11259  CA  LEU A 740      -4.224 -60.403  18.832  1.00  0.87           C  
ATOM  11260  C   LEU A 740      -4.068 -61.562  19.807  1.00  0.87           C  
ATOM  11261  O   LEU A 740      -3.046 -61.668  20.479  1.00  0.87           O  
ATOM  11262  CB  LEU A 740      -3.565 -60.809  17.529  1.00  0.87           C  
ATOM  11263  CG  LEU A 740      -3.618 -59.914  16.327  1.00  0.87           C  
ATOM  11264  CD1 LEU A 740      -2.399 -59.030  16.292  1.00  0.87           C  
ATOM  11265  CD2 LEU A 740      -3.691 -60.818  15.085  1.00  0.87           C  
ATOM  11266  H   LEU A 740      -2.653 -59.221  19.676  1.00  0.87           H  
ATOM  11267  HA  LEU A 740      -5.281 -60.234  18.673  1.00  0.87           H  
ATOM  11268 1HB  LEU A 740      -2.532 -61.095  17.719  1.00  0.87           H  
ATOM  11269 2HB  LEU A 740      -4.126 -61.659  17.228  1.00  0.87           H  
ATOM  11270  HG  LEU A 740      -4.491 -59.277  16.375  1.00  0.87           H  
ATOM  11271 1HD1 LEU A 740      -2.453 -58.402  15.430  1.00  0.87           H  
ATOM  11272 2HD1 LEU A 740      -2.362 -58.417  17.186  1.00  0.87           H  
ATOM  11273 3HD1 LEU A 740      -1.496 -59.640  16.241  1.00  0.87           H  
ATOM  11274 1HD2 LEU A 740      -3.737 -60.242  14.194  1.00  0.87           H  
ATOM  11275 2HD2 LEU A 740      -2.807 -61.451  15.052  1.00  0.87           H  
ATOM  11276 3HD2 LEU A 740      -4.574 -61.441  15.140  1.00  0.87           H  
ATOM  11277  N   ARG A 741      -5.031 -62.470  19.858  1.00  0.87           N  
ATOM  11278  CA  ARG A 741      -4.910 -63.603  20.771  1.00  0.87           C  
ATOM  11279  C   ARG A 741      -4.994 -64.930  20.056  1.00  0.87           C  
ATOM  11280  O   ARG A 741      -5.541 -65.027  18.958  1.00  0.87           O  
ATOM  11281  CB  ARG A 741      -6.000 -63.593  21.825  1.00  0.87           C  
ATOM  11282  CG  ARG A 741      -6.057 -62.373  22.712  1.00  0.87           C  
ATOM  11283  CD  ARG A 741      -6.999 -62.580  23.863  1.00  0.87           C  
ATOM  11284  NE  ARG A 741      -7.231 -61.362  24.616  1.00  0.87           N  
ATOM  11285  CZ  ARG A 741      -7.466 -61.289  25.936  1.00  0.87           C  
ATOM  11286  NH1 ARG A 741      -7.459 -62.341  26.713  1.00  0.87           N  
ATOM  11287  NH2 ARG A 741      -7.719 -60.126  26.494  1.00  0.87           N  
ATOM  11288  H   ARG A 741      -5.852 -62.360  19.277  1.00  0.87           H  
ATOM  11289  HA  ARG A 741      -3.949 -63.549  21.265  1.00  0.87           H  
ATOM  11290 1HB  ARG A 741      -6.966 -63.701  21.340  1.00  0.87           H  
ATOM  11291 2HB  ARG A 741      -5.864 -64.460  22.477  1.00  0.87           H  
ATOM  11292 1HG  ARG A 741      -5.061 -62.181  23.109  1.00  0.87           H  
ATOM  11293 2HG  ARG A 741      -6.393 -61.512  22.139  1.00  0.87           H  
ATOM  11294 1HD  ARG A 741      -7.958 -62.928  23.485  1.00  0.87           H  
ATOM  11295 2HD  ARG A 741      -6.590 -63.329  24.545  1.00  0.87           H  
ATOM  11296  HE  ARG A 741      -7.327 -60.480  24.098  1.00  0.87           H  
ATOM  11297 1HH1 ARG A 741      -7.297 -63.294  26.351  1.00  0.87           H  
ATOM  11298 2HH1 ARG A 741      -7.644 -62.176  27.713  1.00  0.87           H  
ATOM  11299 1HH2 ARG A 741      -7.751 -59.279  25.928  1.00  0.87           H  
ATOM  11300 2HH2 ARG A 741      -7.901 -60.110  27.512  1.00  0.87           H  
ATOM  11301  N   LEU A 742      -4.480 -65.978  20.674  1.00  0.88           N  
ATOM  11302  CA  LEU A 742      -4.615 -67.275  20.024  1.00  0.88           C  
ATOM  11303  C   LEU A 742      -6.094 -67.559  19.806  1.00  0.88           C  
ATOM  11304  O   LEU A 742      -6.901 -67.451  20.733  1.00  0.88           O  
ATOM  11305  CB  LEU A 742      -3.964 -68.387  20.851  1.00  0.88           C  
ATOM  11306  CG  LEU A 742      -3.964 -69.735  20.207  1.00  0.88           C  
ATOM  11307  CD1 LEU A 742      -3.102 -69.668  19.005  1.00  0.88           C  
ATOM  11308  CD2 LEU A 742      -3.429 -70.797  21.173  1.00  0.88           C  
ATOM  11309  H   LEU A 742      -4.001 -65.852  21.568  1.00  0.88           H  
ATOM  11310  HA  LEU A 742      -4.130 -67.244  19.054  1.00  0.88           H  
ATOM  11311 1HB  LEU A 742      -2.934 -68.124  20.995  1.00  0.88           H  
ATOM  11312 2HB  LEU A 742      -4.459 -68.459  21.817  1.00  0.88           H  
ATOM  11313  HG  LEU A 742      -4.979 -69.986  19.902  1.00  0.88           H  
ATOM  11314 1HD1 LEU A 742      -3.117 -70.626  18.533  1.00  0.88           H  
ATOM  11315 2HD1 LEU A 742      -3.479 -68.921  18.330  1.00  0.88           H  
ATOM  11316 3HD1 LEU A 742      -2.087 -69.410  19.293  1.00  0.88           H  
ATOM  11317 1HD2 LEU A 742      -3.431 -71.773  20.680  1.00  0.88           H  
ATOM  11318 2HD2 LEU A 742      -2.412 -70.541  21.471  1.00  0.88           H  
ATOM  11319 3HD2 LEU A 742      -4.061 -70.833  22.045  1.00  0.88           H  
ATOM  11320  N   ALA A 743      -6.450 -67.899  18.574  1.00  0.91           N  
ATOM  11321  CA  ALA A 743      -7.830 -68.154  18.212  1.00  0.91           C  
ATOM  11322  C   ALA A 743      -8.360 -69.315  19.018  1.00  0.91           C  
ATOM  11323  O   ALA A 743      -7.633 -70.279  19.233  1.00  0.91           O  
ATOM  11324  CB  ALA A 743      -7.940 -68.498  16.729  1.00  0.91           C  
ATOM  11325  H   ALA A 743      -5.743 -67.980  17.852  1.00  0.91           H  
ATOM  11326  HA  ALA A 743      -8.395 -67.251  18.432  1.00  0.91           H  
ATOM  11327 1HB  ALA A 743      -8.972 -68.675  16.443  1.00  0.91           H  
ATOM  11328 2HB  ALA A 743      -7.547 -67.675  16.147  1.00  0.91           H  
ATOM  11329 3HB  ALA A 743      -7.355 -69.392  16.521  1.00  0.91           H  
ATOM  11330  N   PRO A 744      -9.652 -69.332  19.394  1.00  0.95           N  
ATOM  11331  CA  PRO A 744     -10.290 -70.420  20.115  1.00  0.95           C  
ATOM  11332  C   PRO A 744     -10.270 -71.693  19.286  1.00  0.95           C  
ATOM  11333  O   PRO A 744     -10.379 -72.789  19.824  1.00  0.95           O  
ATOM  11334  CB  PRO A 744     -11.715 -69.900  20.338  1.00  0.95           C  
ATOM  11335  CG  PRO A 744     -11.921 -68.852  19.259  1.00  0.95           C  
ATOM  11336  CD  PRO A 744     -10.559 -68.217  19.059  1.00  0.95           C  
ATOM  11337  HA  PRO A 744      -9.771 -70.574  21.074  1.00  0.95           H  
ATOM  11338 1HB  PRO A 744     -12.427 -70.734  20.249  1.00  0.95           H  
ATOM  11339 2HB  PRO A 744     -11.813 -69.500  21.358  1.00  0.95           H  
ATOM  11340 1HG  PRO A 744     -12.304 -69.322  18.341  1.00  0.95           H  
ATOM  11341 2HG  PRO A 744     -12.681 -68.121  19.579  1.00  0.95           H  
ATOM  11342 1HD  PRO A 744     -10.482 -67.912  18.010  1.00  0.95           H  
ATOM  11343 2HD  PRO A 744     -10.409 -67.375  19.753  1.00  0.95           H  
ATOM  11344  N   GLU A 745     -10.114 -71.528  17.968  1.00  1.00           N  
ATOM  11345  CA  GLU A 745     -10.052 -72.624  17.017  1.00  1.00           C  
ATOM  11346  C   GLU A 745      -8.720 -73.367  17.083  1.00  1.00           C  
ATOM  11347  O   GLU A 745      -8.589 -74.512  16.619  1.00  1.00           O  
ATOM  11348  CB  GLU A 745     -10.264 -72.098  15.610  1.00  1.00           C  
ATOM  11349  CG  GLU A 745     -11.657 -71.542  15.351  1.00  1.00           C  
ATOM  11350  CD  GLU A 745     -11.848 -71.044  13.930  1.00  1.00           C  
ATOM  11351  OE1 GLU A 745     -10.914 -71.114  13.164  1.00  1.00           O  
ATOM  11352  OE2 GLU A 745     -12.926 -70.593  13.620  1.00  1.00           O  
ATOM  11353  H   GLU A 745     -10.043 -70.592  17.604  1.00  1.00           H  
ATOM  11354  HA  GLU A 745     -10.847 -73.312  17.238  1.00  1.00           H  
ATOM  11355 1HB  GLU A 745      -9.549 -71.296  15.420  1.00  1.00           H  
ATOM  11356 2HB  GLU A 745     -10.064 -72.880  14.898  1.00  1.00           H  
ATOM  11357 1HG  GLU A 745     -12.387 -72.329  15.551  1.00  1.00           H  
ATOM  11358 2HG  GLU A 745     -11.844 -70.724  16.047  1.00  1.00           H  
ATOM  11359  N   ALA A 746      -7.685 -72.689  17.557  1.00  1.05           N  
ATOM  11360  CA  ALA A 746      -6.396 -73.328  17.585  1.00  1.05           C  
ATOM  11361  C   ALA A 746      -6.450 -74.468  18.564  1.00  1.05           C  
ATOM  11362  O   ALA A 746      -7.078 -74.362  19.615  1.00  1.05           O  
ATOM  11363  CB  ALA A 746      -5.312 -72.358  17.965  1.00  1.05           C  
ATOM  11364  H   ALA A 746      -7.795 -71.763  17.964  1.00  1.05           H  
ATOM  11365  HA  ALA A 746      -6.186 -73.726  16.593  1.00  1.05           H  
ATOM  11366 1HB  ALA A 746      -4.359 -72.866  17.973  1.00  1.05           H  
ATOM  11367 2HB  ALA A 746      -5.284 -71.532  17.251  1.00  1.05           H  
ATOM  11368 3HB  ALA A 746      -5.534 -71.977  18.951  1.00  1.05           H  
ATOM  11369  N   LEU A 747      -5.770 -75.550  18.232  1.00  1.11           N  
ATOM  11370  CA  LEU A 747      -5.655 -76.712  19.099  1.00  1.11           C  
ATOM  11371  C   LEU A 747      -7.015 -77.398  19.380  1.00  1.11           C  
ATOM  11372  O   LEU A 747      -7.099 -78.224  20.284  1.00  1.11           O  
ATOM  11373  CB  LEU A 747      -5.018 -76.272  20.445  1.00  1.11           C  
ATOM  11374  CG  LEU A 747      -3.663 -75.446  20.351  1.00  1.11           C  
ATOM  11375  CD1 LEU A 747      -3.259 -75.007  21.737  1.00  1.11           C  
ATOM  11376  CD2 LEU A 747      -2.574 -76.283  19.750  1.00  1.11           C  
ATOM  11377  H   LEU A 747      -5.306 -75.569  17.338  1.00  1.11           H  
ATOM  11378  HA  LEU A 747      -5.000 -77.435  18.613  1.00  1.11           H  
ATOM  11379 1HB  LEU A 747      -5.727 -75.705  21.035  1.00  1.11           H  
ATOM  11380 2HB  LEU A 747      -4.784 -77.181  21.008  1.00  1.11           H  
ATOM  11381  HG  LEU A 747      -3.815 -74.561  19.744  1.00  1.11           H  
ATOM  11382 1HD1 LEU A 747      -2.337 -74.428  21.690  1.00  1.11           H  
ATOM  11383 2HD1 LEU A 747      -4.051 -74.396  22.147  1.00  1.11           H  
ATOM  11384 3HD1 LEU A 747      -3.107 -75.882  22.365  1.00  1.11           H  
ATOM  11385 1HD2 LEU A 747      -1.658 -75.707  19.704  1.00  1.11           H  
ATOM  11386 2HD2 LEU A 747      -2.425 -77.139  20.388  1.00  1.11           H  
ATOM  11387 3HD2 LEU A 747      -2.858 -76.602  18.747  1.00  1.11           H  
ATOM  11388  N   GLN A 748      -8.060 -77.133  18.583  1.00  1.18           N  
ATOM  11389  CA  GLN A 748      -9.332 -77.823  18.818  1.00  1.18           C  
ATOM  11390  C   GLN A 748      -9.385 -79.202  18.176  1.00  1.18           C  
ATOM  11391  O   GLN A 748      -8.616 -79.495  17.258  1.00  1.18           O  
ATOM  11392  CB  GLN A 748     -10.534 -77.004  18.363  1.00  1.18           C  
ATOM  11393  CG  GLN A 748     -10.765 -75.745  19.130  1.00  1.18           C  
ATOM  11394  CD  GLN A 748     -12.071 -75.100  18.761  1.00  1.18           C  
ATOM  11395  OE1 GLN A 748     -12.492 -75.133  17.601  1.00  1.18           O  
ATOM  11396  NE2 GLN A 748     -12.739 -74.510  19.751  1.00  1.18           N  
ATOM  11397  H   GLN A 748      -7.999 -76.414  17.858  1.00  1.18           H  
ATOM  11398  HA  GLN A 748      -9.428 -77.969  19.881  1.00  1.18           H  
ATOM  11399 1HB  GLN A 748     -10.403 -76.723  17.318  1.00  1.18           H  
ATOM  11400 2HB  GLN A 748     -11.435 -77.611  18.429  1.00  1.18           H  
ATOM  11401 1HG  GLN A 748     -10.762 -75.901  20.181  1.00  1.18           H  
ATOM  11402 2HG  GLN A 748      -9.964 -75.070  18.889  1.00  1.18           H  
ATOM  11403 1HE2 GLN A 748     -13.611 -74.059  19.572  1.00  1.18           H  
ATOM  11404 2HE2 GLN A 748     -12.347 -74.500  20.676  1.00  1.18           H  
ATOM  11405  N   SER A 749     -10.295 -80.062  18.661  1.00  1.25           N  
ATOM  11406  CA  SER A 749     -10.408 -81.402  18.107  1.00  1.25           C  
ATOM  11407  C   SER A 749     -10.992 -81.454  16.723  1.00  1.25           C  
ATOM  11408  O   SER A 749     -11.694 -80.542  16.271  1.00  1.25           O  
ATOM  11409  CB  SER A 749     -11.249 -82.286  18.989  1.00  1.25           C  
ATOM  11410  OG  SER A 749     -12.568 -81.829  19.042  1.00  1.25           O  
ATOM  11411  H   SER A 749     -10.931 -79.814  19.423  1.00  1.25           H  
ATOM  11412  HA  SER A 749      -9.405 -81.829  18.065  1.00  1.25           H  
ATOM  11413 1HB  SER A 749     -11.236 -83.299  18.596  1.00  1.25           H  
ATOM  11414 2HB  SER A 749     -10.837 -82.327  19.960  1.00  1.25           H  
ATOM  11415  HG  SER A 749     -12.556 -81.122  19.715  1.00  1.25           H  
ATOM  11416  N   LYS A 750     -10.773 -82.600  16.097  1.00  1.34           N  
ATOM  11417  CA  LYS A 750     -11.260 -82.886  14.749  1.00  1.34           C  
ATOM  11418  C   LYS A 750     -12.784 -82.808  14.587  1.00  1.34           C  
ATOM  11419  O   LYS A 750     -13.278 -82.604  13.480  1.00  1.34           O  
ATOM  11420  CB  LYS A 750     -10.812 -84.284  14.356  1.00  1.34           C  
ATOM  11421  CG  LYS A 750     -11.518 -85.386  15.118  1.00  1.34           C  
ATOM  11422  CD  LYS A 750     -11.004 -86.761  14.778  1.00  1.34           C  
ATOM  11423  CE  LYS A 750     -11.733 -87.815  15.615  1.00  1.34           C  
ATOM  11424  NZ  LYS A 750     -13.157 -88.040  15.188  1.00  1.34           N  
ATOM  11425  H   LYS A 750     -10.195 -83.283  16.597  1.00  1.34           H  
ATOM  11426  HA  LYS A 750     -10.812 -82.158  14.070  1.00  1.34           H  
ATOM  11427 1HB  LYS A 750     -11.013 -84.439  13.299  1.00  1.34           H  
ATOM  11428 2HB  LYS A 750      -9.742 -84.385  14.521  1.00  1.34           H  
ATOM  11429 1HG  LYS A 750     -11.425 -85.223  16.193  1.00  1.34           H  
ATOM  11430 2HG  LYS A 750     -12.567 -85.372  14.859  1.00  1.34           H  
ATOM  11431 1HD  LYS A 750     -11.164 -86.965  13.719  1.00  1.34           H  
ATOM  11432 2HD  LYS A 750      -9.937 -86.817  14.993  1.00  1.34           H  
ATOM  11433 1HE  LYS A 750     -11.188 -88.754  15.559  1.00  1.34           H  
ATOM  11434 2HE  LYS A 750     -11.750 -87.471  16.643  1.00  1.34           H  
ATOM  11435 1HZ  LYS A 750     -13.569 -88.727  15.794  1.00  1.34           H  
ATOM  11436 2HZ  LYS A 750     -13.721 -87.168  15.257  1.00  1.34           H  
ATOM  11437 3HZ  LYS A 750     -13.182 -88.365  14.244  1.00  1.34           H  
ATOM  11438  N   ASP A 751     -13.526 -82.966  15.690  1.00  1.46           N  
ATOM  11439  CA  ASP A 751     -14.985 -82.960  15.638  1.00  1.46           C  
ATOM  11440  C   ASP A 751     -15.562 -81.556  15.822  1.00  1.46           C  
ATOM  11441  O   ASP A 751     -16.778 -81.362  15.761  1.00  1.46           O  
ATOM  11442  CB  ASP A 751     -15.563 -83.894  16.703  1.00  1.46           C  
ATOM  11443  CG  ASP A 751     -15.197 -85.380  16.477  1.00  1.46           C  
ATOM  11444  OD1 ASP A 751     -14.868 -85.758  15.368  1.00  1.46           O  
ATOM  11445  OD2 ASP A 751     -15.249 -86.128  17.411  1.00  1.46           O  
ATOM  11446  H   ASP A 751     -13.063 -83.103  16.579  1.00  1.46           H  
ATOM  11447  HA  ASP A 751     -15.295 -83.325  14.659  1.00  1.46           H  
ATOM  11448 1HB  ASP A 751     -15.188 -83.590  17.685  1.00  1.46           H  
ATOM  11449 2HB  ASP A 751     -16.648 -83.795  16.723  1.00  1.46           H  
ATOM  11450  N   THR A 752     -14.685 -80.586  16.054  1.00  1.59           N  
ATOM  11451  CA  THR A 752     -15.064 -79.194  16.235  1.00  1.59           C  
ATOM  11452  C   THR A 752     -14.492 -78.390  15.073  1.00  1.59           C  
ATOM  11453  O   THR A 752     -15.194 -77.590  14.448  1.00  1.59           O  
ATOM  11454  CB  THR A 752     -14.572 -78.656  17.588  1.00  1.59           C  
ATOM  11455  OG1 THR A 752     -15.144 -79.441  18.647  1.00  1.59           O  
ATOM  11456  CG2 THR A 752     -14.973 -77.217  17.765  1.00  1.59           C  
ATOM  11457  H   THR A 752     -13.694 -80.808  16.091  1.00  1.59           H  
ATOM  11458  HA  THR A 752     -16.150 -79.111  16.205  1.00  1.59           H  
ATOM  11459  HB  THR A 752     -13.483 -78.736  17.631  1.00  1.59           H  
ATOM  11460  HG1 THR A 752     -16.086 -79.555  18.482  1.00  1.59           H  
ATOM  11461 1HG2 THR A 752     -14.613 -76.857  18.726  1.00  1.59           H  
ATOM  11462 2HG2 THR A 752     -14.536 -76.622  16.963  1.00  1.59           H  
ATOM  11463 3HG2 THR A 752     -16.058 -77.132  17.728  1.00  1.59           H  
ATOM  11464  N   ASN A 753     -13.218 -78.639  14.770  1.00  1.75           N  
ATOM  11465  CA  ASN A 753     -12.528 -77.986  13.675  1.00  1.75           C  
ATOM  11466  C   ASN A 753     -11.672 -79.009  12.930  1.00  1.75           C  
ATOM  11467  O   ASN A 753     -10.489 -79.160  13.248  1.00  1.75           O  
ATOM  11468  CB  ASN A 753     -11.638 -76.857  14.133  1.00  1.75           C  
ATOM  11469  CG  ASN A 753     -11.051 -76.109  12.941  1.00  1.75           C  
ATOM  11470  OD1 ASN A 753     -10.884 -76.651  11.831  1.00  1.75           O  
ATOM  11471  ND2 ASN A 753     -10.743 -74.865  13.148  1.00  1.75           N  
ATOM  11472  H   ASN A 753     -12.703 -79.310  15.331  1.00  1.75           H  
ATOM  11473  HA  ASN A 753     -13.261 -77.551  13.004  1.00  1.75           H  
ATOM  11474 1HB  ASN A 753     -12.208 -76.158  14.756  1.00  1.75           H  
ATOM  11475 2HB  ASN A 753     -10.823 -77.253  14.743  1.00  1.75           H  
ATOM  11476 1HD2 ASN A 753     -10.359 -74.305  12.410  1.00  1.75           H  
ATOM  11477 2HD2 ASN A 753     -10.901 -74.454  14.049  1.00  1.75           H  
ATOM  11478  N   PRO A 754     -12.210 -79.648  11.876  1.00  1.94           N  
ATOM  11479  CA  PRO A 754     -11.599 -80.694  11.074  1.00  1.94           C  
ATOM  11480  C   PRO A 754     -10.263 -80.292  10.470  1.00  1.94           C  
ATOM  11481  O   PRO A 754      -9.484 -81.155  10.088  1.00  1.94           O  
ATOM  11482  CB  PRO A 754     -12.640 -80.930   9.976  1.00  1.94           C  
ATOM  11483  CG  PRO A 754     -13.946 -80.520  10.595  1.00  1.94           C  
ATOM  11484  CD  PRO A 754     -13.608 -79.355  11.478  1.00  1.94           C  
ATOM  11485  HA  PRO A 754     -11.489 -81.596  11.695  1.00  1.94           H  
ATOM  11486 1HB  PRO A 754     -12.384 -80.335   9.087  1.00  1.94           H  
ATOM  11487 2HB  PRO A 754     -12.625 -81.986   9.670  1.00  1.94           H  
ATOM  11488 1HG  PRO A 754     -14.679 -80.268   9.818  1.00  1.94           H  
ATOM  11489 2HG  PRO A 754     -14.364 -81.365  11.169  1.00  1.94           H  
ATOM  11490 1HD  PRO A 754     -13.671 -78.409  10.918  1.00  1.94           H  
ATOM  11491 2HD  PRO A 754     -14.292 -79.398  12.339  1.00  1.94           H  
ATOM  11492  N   ALA A 755      -9.964 -78.993  10.371  1.00  2.17           N  
ATOM  11493  CA  ALA A 755      -8.690 -78.561   9.794  1.00  2.17           C  
ATOM  11494  C   ALA A 755      -7.515 -79.118  10.591  1.00  2.17           C  
ATOM  11495  O   ALA A 755      -6.406 -79.286  10.070  1.00  2.17           O  
ATOM  11496  CB  ALA A 755      -8.585 -77.049   9.766  1.00  2.17           C  
ATOM  11497  H   ALA A 755     -10.583 -78.275  10.740  1.00  2.17           H  
ATOM  11498  HA  ALA A 755      -8.635 -78.946   8.776  1.00  2.17           H  
ATOM  11499 1HB  ALA A 755      -7.638 -76.760   9.313  1.00  2.17           H  
ATOM  11500 2HB  ALA A 755      -9.407 -76.637   9.189  1.00  2.17           H  
ATOM  11501 3HB  ALA A 755      -8.623 -76.667  10.782  1.00  2.17           H  
ATOM  11502  N   ASN A 756      -7.755 -79.375  11.876  1.00  2.43           N  
ATOM  11503  CA  ASN A 756      -6.724 -79.845  12.767  1.00  2.43           C  
ATOM  11504  C   ASN A 756      -6.692 -81.370  12.847  1.00  2.43           C  
ATOM  11505  O   ASN A 756      -5.866 -81.937  13.560  1.00  2.43           O  
ATOM  11506  CB  ASN A 756      -6.979 -79.261  14.146  1.00  2.43           C  
ATOM  11507  CG  ASN A 756      -6.828 -77.765  14.188  1.00  2.43           C  
ATOM  11508  OD1 ASN A 756      -5.921 -77.185  13.566  1.00  2.43           O  
ATOM  11509  ND2 ASN A 756      -7.719 -77.129  14.905  1.00  2.43           N  
ATOM  11510  H   ASN A 756      -8.699 -79.245  12.254  1.00  2.43           H  
ATOM  11511  HA  ASN A 756      -5.756 -79.509  12.397  1.00  2.43           H  
ATOM  11512 1HB  ASN A 756      -7.996 -79.520  14.466  1.00  2.43           H  
ATOM  11513 2HB  ASN A 756      -6.290 -79.706  14.865  1.00  2.43           H  
ATOM  11514 1HD2 ASN A 756      -7.705 -76.126  14.975  1.00  2.43           H  
ATOM  11515 2HD2 ASN A 756      -8.428 -77.660  15.387  1.00  2.43           H  
ATOM  11516  N   VAL A 757      -7.532 -82.067  12.073  1.00  2.68           N  
ATOM  11517  CA  VAL A 757      -7.553 -83.528  12.171  1.00  2.68           C  
ATOM  11518  C   VAL A 757      -6.232 -84.157  11.813  1.00  2.68           C  
ATOM  11519  O   VAL A 757      -5.870 -85.205  12.351  1.00  2.68           O  
ATOM  11520  CB  VAL A 757      -8.633 -84.141  11.247  1.00  2.68           C  
ATOM  11521  CG1 VAL A 757      -8.259 -84.023   9.752  1.00  2.68           C  
ATOM  11522  CG2 VAL A 757      -8.798 -85.613  11.592  1.00  2.68           C  
ATOM  11523  H   VAL A 757      -8.175 -81.601  11.431  1.00  2.68           H  
ATOM  11524  HA  VAL A 757      -7.792 -83.787  13.201  1.00  2.68           H  
ATOM  11525  HB  VAL A 757      -9.570 -83.594  11.401  1.00  2.68           H  
ATOM  11526 1HG1 VAL A 757      -9.055 -84.451   9.149  1.00  2.68           H  
ATOM  11527 2HG1 VAL A 757      -8.118 -82.991   9.474  1.00  2.68           H  
ATOM  11528 3HG1 VAL A 757      -7.347 -84.571   9.547  1.00  2.68           H  
ATOM  11529 1HG2 VAL A 757      -9.565 -86.051  10.955  1.00  2.68           H  
ATOM  11530 2HG2 VAL A 757      -7.849 -86.123  11.412  1.00  2.68           H  
ATOM  11531 3HG2 VAL A 757      -9.071 -85.732  12.620  1.00  2.68           H  
ATOM  11532  N   LYS A 758      -5.488 -83.503  10.937  1.00  2.83           N  
ATOM  11533  CA  LYS A 758      -4.223 -84.022  10.491  1.00  2.83           C  
ATOM  11534  C   LYS A 758      -3.197 -84.195  11.591  1.00  2.83           C  
ATOM  11535  O   LYS A 758      -2.332 -85.058  11.460  1.00  2.83           O  
ATOM  11536  CB  LYS A 758      -3.699 -83.161   9.341  1.00  2.83           C  
ATOM  11537  CG  LYS A 758      -3.336 -81.742   9.669  1.00  2.83           C  
ATOM  11538  CD  LYS A 758      -2.935 -81.042   8.376  1.00  2.83           C  
ATOM  11539  CE  LYS A 758      -2.384 -79.686   8.621  1.00  2.83           C  
ATOM  11540  NZ  LYS A 758      -3.386 -78.697   9.053  1.00  2.83           N  
ATOM  11541  H   LYS A 758      -5.836 -82.637  10.557  1.00  2.83           H  
ATOM  11542  HA  LYS A 758      -4.408 -85.015  10.095  1.00  2.83           H  
ATOM  11543 1HB  LYS A 758      -2.803 -83.626   8.924  1.00  2.83           H  
ATOM  11544 2HB  LYS A 758      -4.446 -83.123   8.551  1.00  2.83           H  
ATOM  11545 1HG  LYS A 758      -4.186 -81.227  10.126  1.00  2.83           H  
ATOM  11546 2HG  LYS A 758      -2.493 -81.722  10.360  1.00  2.83           H  
ATOM  11547 1HD  LYS A 758      -2.171 -81.633   7.864  1.00  2.83           H  
ATOM  11548 2HD  LYS A 758      -3.801 -80.954   7.723  1.00  2.83           H  
ATOM  11549 1HE  LYS A 758      -1.644 -79.771   9.398  1.00  2.83           H  
ATOM  11550 2HE  LYS A 758      -1.907 -79.333   7.710  1.00  2.83           H  
ATOM  11551 1HZ  LYS A 758      -2.861 -77.820   9.208  1.00  2.83           H  
ATOM  11552 2HZ  LYS A 758      -4.096 -78.564   8.350  1.00  2.83           H  
ATOM  11553 3HZ  LYS A 758      -3.822 -78.991   9.915  1.00  2.83           H  
ATOM  11554  N   TYR A 759      -3.325 -83.431  12.683  1.00  2.81           N  
ATOM  11555  CA  TYR A 759      -2.397 -83.506  13.805  1.00  2.81           C  
ATOM  11556  C   TYR A 759      -2.973 -84.244  14.995  1.00  2.81           C  
ATOM  11557  O   TYR A 759      -2.361 -84.215  16.070  1.00  2.81           O  
ATOM  11558  CB  TYR A 759      -2.001 -82.123  14.340  1.00  2.81           C  
ATOM  11559  CG  TYR A 759      -1.118 -81.264  13.489  1.00  2.81           C  
ATOM  11560  CD1 TYR A 759      -1.617 -80.164  12.831  1.00  2.81           C  
ATOM  11561  CD2 TYR A 759       0.227 -81.572  13.414  1.00  2.81           C  
ATOM  11562  CE1 TYR A 759      -0.759 -79.365  12.105  1.00  2.81           C  
ATOM  11563  CE2 TYR A 759       1.079 -80.783  12.688  1.00  2.81           C  
ATOM  11564  CZ  TYR A 759       0.600 -79.686  12.040  1.00  2.81           C  
ATOM  11565  OH  TYR A 759       1.482 -78.894  11.349  1.00  2.81           O  
ATOM  11566  H   TYR A 759      -4.114 -82.787  12.764  1.00  2.81           H  
ATOM  11567  HA  TYR A 759      -1.504 -84.036  13.482  1.00  2.81           H  
ATOM  11568 1HB  TYR A 759      -2.918 -81.559  14.529  1.00  2.81           H  
ATOM  11569 2HB  TYR A 759      -1.509 -82.251  15.303  1.00  2.81           H  
ATOM  11570  HD1 TYR A 759      -2.679 -79.916  12.899  1.00  2.81           H  
ATOM  11571  HD2 TYR A 759       0.613 -82.439  13.948  1.00  2.81           H  
ATOM  11572  HE1 TYR A 759      -1.140 -78.484  11.598  1.00  2.81           H  
ATOM  11573  HE2 TYR A 759       2.142 -81.017  12.638  1.00  2.81           H  
ATOM  11574  HH  TYR A 759       1.052 -78.057  11.079  1.00  2.81           H  
ATOM  11575  N   PHE A 760      -4.124 -84.906  14.816  1.00  2.60           N  
ATOM  11576  CA  PHE A 760      -4.837 -85.534  15.926  1.00  2.60           C  
ATOM  11577  C   PHE A 760      -5.296 -84.315  16.769  1.00  2.60           C  
ATOM  11578  O   PHE A 760      -4.891 -83.198  16.445  1.00  2.60           O  
ATOM  11579  CB  PHE A 760      -3.927 -86.549  16.676  1.00  2.60           C  
ATOM  11580  CG  PHE A 760      -3.400 -87.708  15.786  1.00  2.60           C  
ATOM  11581  CD1 PHE A 760      -2.129 -87.654  15.190  1.00  2.60           C  
ATOM  11582  CD2 PHE A 760      -4.174 -88.836  15.544  1.00  2.60           C  
ATOM  11583  CE1 PHE A 760      -1.666 -88.702  14.383  1.00  2.60           C  
ATOM  11584  CE2 PHE A 760      -3.702 -89.874  14.738  1.00  2.60           C  
ATOM  11585  CZ  PHE A 760      -2.448 -89.798  14.161  1.00  2.60           C  
ATOM  11586  H   PHE A 760      -4.560 -84.936  13.895  1.00  2.60           H  
ATOM  11587  HA  PHE A 760      -5.715 -86.055  15.543  1.00  2.60           H  
ATOM  11588 1HB  PHE A 760      -3.098 -86.076  17.172  1.00  2.60           H  
ATOM  11589 2HB  PHE A 760      -4.493 -87.019  17.446  1.00  2.60           H  
ATOM  11590  HD1 PHE A 760      -1.497 -86.777  15.362  1.00  2.60           H  
ATOM  11591  HD2 PHE A 760      -5.165 -88.905  15.989  1.00  2.60           H  
ATOM  11592  HE1 PHE A 760      -0.681 -88.654  13.924  1.00  2.60           H  
ATOM  11593  HE2 PHE A 760      -4.326 -90.749  14.559  1.00  2.60           H  
ATOM  11594  HZ  PHE A 760      -2.084 -90.605  13.533  1.00  2.60           H  
ATOM  11595  N   MET A 761      -6.170 -84.433  17.780  1.00  2.25           N  
ATOM  11596  CA  MET A 761      -6.746 -85.614  18.406  1.00  2.25           C  
ATOM  11597  C   MET A 761      -8.222 -85.394  18.728  1.00  2.25           C  
ATOM  11598  O   MET A 761      -8.825 -84.383  18.346  1.00  2.25           O  
ATOM  11599  CB  MET A 761      -5.959 -85.964  19.683  1.00  2.25           C  
ATOM  11600  CG  MET A 761      -6.012 -84.930  20.809  1.00  2.25           C  
ATOM  11601  SD  MET A 761      -5.017 -85.432  22.229  1.00  2.25           S  
ATOM  11602  CE  MET A 761      -5.859 -86.808  22.894  1.00  2.25           C  
ATOM  11603  H   MET A 761      -6.454 -83.552  18.188  1.00  2.25           H  
ATOM  11604  HA  MET A 761      -6.701 -86.452  17.714  1.00  2.25           H  
ATOM  11605 1HB  MET A 761      -6.307 -86.911  20.080  1.00  2.25           H  
ATOM  11606 2HB  MET A 761      -4.925 -86.081  19.443  1.00  2.25           H  
ATOM  11607 1HG  MET A 761      -5.631 -83.973  20.444  1.00  2.25           H  
ATOM  11608 2HG  MET A 761      -7.009 -84.768  21.136  1.00  2.25           H  
ATOM  11609 1HE  MET A 761      -5.306 -87.200  23.746  1.00  2.25           H  
ATOM  11610 2HE  MET A 761      -6.813 -86.493  23.209  1.00  2.25           H  
ATOM  11611 3HE  MET A 761      -5.950 -87.584  22.137  1.00  2.25           H  
ATOM  11612  N   ASP A 762      -8.823 -86.405  19.348  1.00  1.85           N  
ATOM  11613  CA  ASP A 762     -10.228 -86.401  19.754  1.00  1.85           C  
ATOM  11614  C   ASP A 762     -10.588 -85.299  20.774  1.00  1.85           C  
ATOM  11615  O   ASP A 762     -11.729 -84.848  20.830  1.00  1.85           O  
ATOM  11616  CB  ASP A 762     -10.571 -87.747  20.396  1.00  1.85           C  
ATOM  11617  CG  ASP A 762     -10.599 -88.923  19.416  1.00  1.85           C  
ATOM  11618  OD1 ASP A 762     -10.569 -88.704  18.227  1.00  1.85           O  
ATOM  11619  OD2 ASP A 762     -10.648 -90.037  19.878  1.00  1.85           O  
ATOM  11620  H   ASP A 762      -8.273 -87.217  19.584  1.00  1.85           H  
ATOM  11621  HA  ASP A 762     -10.840 -86.252  18.863  1.00  1.85           H  
ATOM  11622 1HB  ASP A 762      -9.843 -87.972  21.169  1.00  1.85           H  
ATOM  11623 2HB  ASP A 762     -11.546 -87.673  20.881  1.00  1.85           H  
ATOM  11624  N   TYR A 763      -9.626 -84.896  21.600  1.00  1.51           N  
ATOM  11625  CA  TYR A 763      -9.856 -83.914  22.665  1.00  1.51           C  
ATOM  11626  C   TYR A 763      -9.459 -82.464  22.358  1.00  1.51           C  
ATOM  11627  O   TYR A 763      -8.298 -82.143  22.087  1.00  1.51           O  
ATOM  11628  CB  TYR A 763      -9.117 -84.371  23.911  1.00  1.51           C  
ATOM  11629  CG  TYR A 763      -9.720 -85.593  24.560  1.00  1.51           C  
ATOM  11630  CD1 TYR A 763      -9.463 -86.856  24.053  1.00  1.51           C  
ATOM  11631  CD2 TYR A 763     -10.498 -85.459  25.696  1.00  1.51           C  
ATOM  11632  CE1 TYR A 763      -9.978 -87.965  24.664  1.00  1.51           C  
ATOM  11633  CE2 TYR A 763     -11.002 -86.571  26.309  1.00  1.51           C  
ATOM  11634  CZ  TYR A 763     -10.750 -87.822  25.801  1.00  1.51           C  
ATOM  11635  OH  TYR A 763     -11.264 -88.941  26.417  1.00  1.51           O  
ATOM  11636  H   TYR A 763      -8.712 -85.297  21.491  1.00  1.51           H  
ATOM  11637  HA  TYR A 763     -10.925 -83.910  22.882  1.00  1.51           H  
ATOM  11638 1HB  TYR A 763      -8.079 -84.583  23.665  1.00  1.51           H  
ATOM  11639 2HB  TYR A 763      -9.110 -83.560  24.645  1.00  1.51           H  
ATOM  11640  HD1 TYR A 763      -8.865 -86.976  23.165  1.00  1.51           H  
ATOM  11641  HD2 TYR A 763     -10.702 -84.473  26.108  1.00  1.51           H  
ATOM  11642  HE1 TYR A 763      -9.777 -88.956  24.254  1.00  1.51           H  
ATOM  11643  HE2 TYR A 763     -11.594 -86.467  27.191  1.00  1.51           H  
ATOM  11644  HH  TYR A 763     -11.743 -88.682  27.207  1.00  1.51           H  
ATOM  11645  N   THR A 764     -10.448 -81.581  22.457  1.00  1.28           N  
ATOM  11646  CA  THR A 764     -10.248 -80.161  22.217  1.00  1.28           C  
ATOM  11647  C   THR A 764      -9.288 -79.507  23.171  1.00  1.28           C  
ATOM  11648  O   THR A 764      -9.345 -79.726  24.381  1.00  1.28           O  
ATOM  11649  CB  THR A 764     -11.601 -79.406  22.171  1.00  1.28           C  
ATOM  11650  OG1 THR A 764     -12.344 -79.810  20.989  1.00  1.28           O  
ATOM  11651  CG2 THR A 764     -11.439 -77.927  22.225  1.00  1.28           C  
ATOM  11652  H   THR A 764     -11.374 -81.919  22.690  1.00  1.28           H  
ATOM  11653  HA  THR A 764      -9.794 -80.061  21.239  1.00  1.28           H  
ATOM  11654  HB  THR A 764     -12.184 -79.699  23.041  1.00  1.28           H  
ATOM  11655  HG1 THR A 764     -13.260 -79.475  21.063  1.00  1.28           H  
ATOM  11656 1HG2 THR A 764     -12.415 -77.448  22.205  1.00  1.28           H  
ATOM  11657 2HG2 THR A 764     -10.920 -77.642  23.139  1.00  1.28           H  
ATOM  11658 3HG2 THR A 764     -10.886 -77.620  21.406  1.00  1.28           H  
ATOM  11659  N   GLY A 765      -8.405 -78.687  22.590  1.00  1.15           N  
ATOM  11660  CA  GLY A 765      -7.411 -77.908  23.295  1.00  1.15           C  
ATOM  11661  C   GLY A 765      -6.084 -78.632  23.377  1.00  1.15           C  
ATOM  11662  O   GLY A 765      -5.102 -78.048  23.837  1.00  1.15           O  
ATOM  11663  H   GLY A 765      -8.384 -78.596  21.578  1.00  1.15           H  
ATOM  11664 1HA  GLY A 765      -7.276 -76.958  22.780  1.00  1.15           H  
ATOM  11665 2HA  GLY A 765      -7.766 -77.682  24.298  1.00  1.15           H  
ATOM  11666  N   ILE A 766      -6.052 -79.897  22.941  1.00  1.14           N  
ATOM  11667  CA  ILE A 766      -4.852 -80.710  23.031  1.00  1.14           C  
ATOM  11668  C   ILE A 766      -4.210 -81.019  21.662  1.00  1.14           C  
ATOM  11669  O   ILE A 766      -4.890 -81.442  20.723  1.00  1.14           O  
ATOM  11670  CB  ILE A 766      -5.189 -82.023  23.716  1.00  1.14           C  
ATOM  11671  CG1 ILE A 766      -5.990 -81.770  24.998  1.00  1.14           C  
ATOM  11672  CG2 ILE A 766      -3.905 -82.732  24.051  1.00  1.14           C  
ATOM  11673  CD1 ILE A 766      -5.317 -80.956  26.026  1.00  1.14           C  
ATOM  11674  H   ILE A 766      -6.891 -80.338  22.562  1.00  1.14           H  
ATOM  11675  HA  ILE A 766      -4.119 -80.176  23.634  1.00  1.14           H  
ATOM  11676  HB  ILE A 766      -5.808 -82.630  23.061  1.00  1.14           H  
ATOM  11677 1HG1 ILE A 766      -6.925 -81.274  24.727  1.00  1.14           H  
ATOM  11678 2HG1 ILE A 766      -6.235 -82.719  25.411  1.00  1.14           H  
ATOM  11679 1HG2 ILE A 766      -4.127 -83.659  24.532  1.00  1.14           H  
ATOM  11680 2HG2 ILE A 766      -3.349 -82.931  23.141  1.00  1.14           H  
ATOM  11681 3HG2 ILE A 766      -3.310 -82.105  24.714  1.00  1.14           H  
ATOM  11682 1HD1 ILE A 766      -5.973 -80.841  26.880  1.00  1.14           H  
ATOM  11683 2HD1 ILE A 766      -4.391 -81.436  26.334  1.00  1.14           H  
ATOM  11684 3HD1 ILE A 766      -5.108 -79.999  25.614  1.00  1.14           H  
ATOM  11685  N   ALA A 767      -2.893 -80.838  21.560  1.00  1.24           N  
ATOM  11686  CA  ALA A 767      -2.108 -81.087  20.347  1.00  1.24           C  
ATOM  11687  C   ALA A 767      -0.894 -82.002  20.612  1.00  1.24           C  
ATOM  11688  O   ALA A 767       0.140 -81.509  21.075  1.00  1.24           O  
ATOM  11689  CB  ALA A 767      -1.628 -79.783  19.762  1.00  1.24           C  
ATOM  11690  H   ALA A 767      -2.411 -80.462  22.373  1.00  1.24           H  
ATOM  11691  HA  ALA A 767      -2.758 -81.553  19.607  1.00  1.24           H  
ATOM  11692 1HB  ALA A 767      -1.077 -79.978  18.846  1.00  1.24           H  
ATOM  11693 2HB  ALA A 767      -2.497 -79.175  19.544  1.00  1.24           H  
ATOM  11694 3HB  ALA A 767      -0.981 -79.273  20.481  1.00  1.24           H  
ATOM  11695  N   PRO A 768      -1.021 -83.337  20.462  1.00  1.44           N  
ATOM  11696  CA  PRO A 768      -0.003 -84.345  20.719  1.00  1.44           C  
ATOM  11697  C   PRO A 768       1.302 -84.118  19.989  1.00  1.44           C  
ATOM  11698  O   PRO A 768       1.326 -83.809  18.796  1.00  1.44           O  
ATOM  11699  CB  PRO A 768      -0.657 -85.631  20.197  1.00  1.44           C  
ATOM  11700  CG  PRO A 768      -2.094 -85.387  20.318  1.00  1.44           C  
ATOM  11701  CD  PRO A 768      -2.291 -83.918  19.985  1.00  1.44           C  
ATOM  11702  HA  PRO A 768       0.181 -84.418  21.791  1.00  1.44           H  
ATOM  11703 1HB  PRO A 768      -0.345 -85.819  19.159  1.00  1.44           H  
ATOM  11704 2HB  PRO A 768      -0.322 -86.489  20.800  1.00  1.44           H  
ATOM  11705 1HG  PRO A 768      -2.645 -86.062  19.661  1.00  1.44           H  
ATOM  11706 2HG  PRO A 768      -2.374 -85.633  21.338  1.00  1.44           H  
ATOM  11707 1HD  PRO A 768      -2.411 -83.780  18.888  1.00  1.44           H  
ATOM  11708 2HD  PRO A 768      -3.145 -83.541  20.553  1.00  1.44           H  
ATOM  11709  N   MET A 769       2.393 -84.367  20.697  1.00  1.72           N  
ATOM  11710  CA  MET A 769       3.741 -84.264  20.170  1.00  1.72           C  
ATOM  11711  C   MET A 769       4.280 -85.650  19.908  1.00  1.72           C  
ATOM  11712  O   MET A 769       5.430 -85.850  19.518  1.00  1.72           O  
ATOM  11713  CB  MET A 769       4.593 -83.537  21.149  1.00  1.72           C  
ATOM  11714  CG  MET A 769       4.098 -82.222  21.414  1.00  1.72           C  
ATOM  11715  SD  MET A 769       4.038 -81.183  19.964  1.00  1.72           S  
ATOM  11716  CE  MET A 769       5.769 -80.928  19.719  1.00  1.72           C  
ATOM  11717  H   MET A 769       2.296 -84.618  21.676  1.00  1.72           H  
ATOM  11718  HA  MET A 769       3.717 -83.715  19.227  1.00  1.72           H  
ATOM  11719 1HB  MET A 769       4.617 -84.096  22.082  1.00  1.72           H  
ATOM  11720 2HB  MET A 769       5.605 -83.458  20.779  1.00  1.72           H  
ATOM  11721 1HG  MET A 769       3.097 -82.295  21.845  1.00  1.72           H  
ATOM  11722 2HG  MET A 769       4.750 -81.768  22.127  1.00  1.72           H  
ATOM  11723 1HE  MET A 769       5.934 -80.306  18.845  1.00  1.72           H  
ATOM  11724 2HE  MET A 769       6.191 -80.448  20.594  1.00  1.72           H  
ATOM  11725 3HE  MET A 769       6.239 -81.867  19.574  1.00  1.72           H  
ATOM  11726  N   LYS A 770       3.383 -86.613  20.010  1.00  2.05           N  
ATOM  11727  CA  LYS A 770       3.631 -88.038  19.788  1.00  2.05           C  
ATOM  11728  C   LYS A 770       4.143 -88.300  18.379  1.00  2.05           C  
ATOM  11729  O   LYS A 770       4.659 -89.366  18.063  1.00  2.05           O  
ATOM  11730  CB  LYS A 770       2.352 -88.818  20.046  1.00  2.05           C  
ATOM  11731  CG  LYS A 770       2.529 -90.291  20.118  1.00  2.05           C  
ATOM  11732  CD  LYS A 770       1.248 -90.940  20.515  1.00  2.05           C  
ATOM  11733  CE  LYS A 770       1.384 -92.441  20.677  1.00  2.05           C  
ATOM  11734  NZ  LYS A 770       0.119 -93.030  21.197  1.00  2.05           N  
ATOM  11735  H   LYS A 770       2.458 -86.340  20.309  1.00  2.05           H  
ATOM  11736  HA  LYS A 770       4.405 -88.368  20.478  1.00  2.05           H  
ATOM  11737 1HB  LYS A 770       1.920 -88.491  20.996  1.00  2.05           H  
ATOM  11738 2HB  LYS A 770       1.627 -88.604  19.262  1.00  2.05           H  
ATOM  11739 1HG  LYS A 770       2.873 -90.658  19.186  1.00  2.05           H  
ATOM  11740 2HG  LYS A 770       3.268 -90.528  20.864  1.00  2.05           H  
ATOM  11741 1HD  LYS A 770       0.918 -90.517  21.457  1.00  2.05           H  
ATOM  11742 2HD  LYS A 770       0.489 -90.723  19.769  1.00  2.05           H  
ATOM  11743 1HE  LYS A 770       1.621 -92.897  19.720  1.00  2.05           H  
ATOM  11744 2HE  LYS A 770       2.187 -92.651  21.386  1.00  2.05           H  
ATOM  11745 1HZ  LYS A 770       0.221 -94.018  21.326  1.00  2.05           H  
ATOM  11746 2HZ  LYS A 770      -0.062 -92.571  22.109  1.00  2.05           H  
ATOM  11747 3HZ  LYS A 770      -0.641 -92.845  20.570  1.00  2.05           H  
ATOM  11748  N   THR A 771       3.853 -87.352  17.508  1.00  2.37           N  
ATOM  11749  CA  THR A 771       4.181 -87.376  16.112  1.00  2.37           C  
ATOM  11750  C   THR A 771       5.343 -86.426  15.745  1.00  2.37           C  
ATOM  11751  O   THR A 771       5.685 -86.277  14.574  1.00  2.37           O  
ATOM  11752  CB  THR A 771       2.926 -86.982  15.360  1.00  2.37           C  
ATOM  11753  OG1 THR A 771       2.531 -85.642  15.699  1.00  2.37           O  
ATOM  11754  CG2 THR A 771       1.828 -87.866  15.775  1.00  2.37           C  
ATOM  11755  H   THR A 771       3.391 -86.530  17.863  1.00  2.37           H  
ATOM  11756  HA  THR A 771       4.463 -88.392  15.834  1.00  2.37           H  
ATOM  11757  HB  THR A 771       3.091 -87.069  14.297  1.00  2.37           H  
ATOM  11758  HG1 THR A 771       2.567 -85.518  16.654  1.00  2.37           H  
ATOM  11759 1HG2 THR A 771       0.932 -87.597  15.244  1.00  2.37           H  
ATOM  11760 2HG2 THR A 771       2.090 -88.839  15.558  1.00  2.37           H  
ATOM  11761 3HG2 THR A 771       1.657 -87.772  16.843  1.00  2.37           H  
ATOM  11762  N   ALA A 772       5.896 -85.717  16.736  1.00  2.59           N  
ATOM  11763  CA  ALA A 772       6.956 -84.734  16.488  1.00  2.59           C  
ATOM  11764  C   ALA A 772       8.225 -84.979  17.314  1.00  2.59           C  
ATOM  11765  O   ALA A 772       9.332 -84.702  16.853  1.00  2.59           O  
ATOM  11766  CB  ALA A 772       6.429 -83.352  16.794  1.00  2.59           C  
ATOM  11767  H   ALA A 772       5.594 -85.873  17.689  1.00  2.59           H  
ATOM  11768  HA  ALA A 772       7.232 -84.789  15.435  1.00  2.59           H  
ATOM  11769 1HB  ALA A 772       7.194 -82.621  16.591  1.00  2.59           H  
ATOM  11770 2HB  ALA A 772       5.552 -83.143  16.179  1.00  2.59           H  
ATOM  11771 3HB  ALA A 772       6.153 -83.311  17.837  1.00  2.59           H  
ATOM  11772  N   LYS A 773       8.056 -85.477  18.537  1.00  2.65           N  
ATOM  11773  CA  LYS A 773       9.133 -85.675  19.513  1.00  2.65           C  
ATOM  11774  C   LYS A 773       9.352 -87.167  19.774  1.00  2.65           C  
ATOM  11775  O   LYS A 773       9.751 -87.592  20.861  1.00  2.65           O  
ATOM  11776  CB  LYS A 773       8.791 -84.931  20.801  1.00  2.65           C  
ATOM  11777  CG  LYS A 773       8.609 -83.430  20.617  1.00  2.65           C  
ATOM  11778  CD  LYS A 773       9.909 -82.712  20.238  1.00  2.65           C  
ATOM  11779  CE  LYS A 773       9.681 -81.191  20.112  1.00  2.65           C  
ATOM  11780  NZ  LYS A 773      10.940 -80.448  19.770  1.00  2.65           N  
ATOM  11781  H   LYS A 773       7.116 -85.689  18.848  1.00  2.65           H  
ATOM  11782  HA  LYS A 773      10.059 -85.270  19.106  1.00  2.65           H  
ATOM  11783 1HB  LYS A 773       7.876 -85.344  21.234  1.00  2.65           H  
ATOM  11784 2HB  LYS A 773       9.575 -85.060  21.505  1.00  2.65           H  
ATOM  11785 1HG  LYS A 773       7.910 -83.289  19.811  1.00  2.65           H  
ATOM  11786 2HG  LYS A 773       8.197 -82.988  21.518  1.00  2.65           H  
ATOM  11787 1HD  LYS A 773      10.666 -82.889  21.006  1.00  2.65           H  
ATOM  11788 2HD  LYS A 773      10.284 -83.103  19.289  1.00  2.65           H  
ATOM  11789 1HE  LYS A 773       8.944 -81.006  19.327  1.00  2.65           H  
ATOM  11790 2HE  LYS A 773       9.293 -80.811  21.056  1.00  2.65           H  
ATOM  11791 1HZ  LYS A 773      10.745 -79.464  19.699  1.00  2.65           H  
ATOM  11792 2HZ  LYS A 773      11.637 -80.591  20.485  1.00  2.65           H  
ATOM  11793 3HZ  LYS A 773      11.331 -80.770  18.877  1.00  2.65           H  
ATOM  11794  N   GLY A 774       9.047 -87.968  18.768  1.00  2.53           N  
ATOM  11795  CA  GLY A 774       9.175 -89.411  18.870  1.00  2.53           C  
ATOM  11796  C   GLY A 774       7.877 -89.993  19.380  1.00  2.53           C  
ATOM  11797  O   GLY A 774       6.989 -89.260  19.806  1.00  2.53           O  
ATOM  11798  H   GLY A 774       8.736 -87.551  17.902  1.00  2.53           H  
ATOM  11799 1HA  GLY A 774       9.421 -89.832  17.894  1.00  2.53           H  
ATOM  11800 2HA  GLY A 774       9.984 -89.663  19.548  1.00  2.53           H  
ATOM  11801  N   GLY A 775       7.759 -91.312  19.357  1.00  2.27           N  
ATOM  11802  CA  GLY A 775       6.486 -91.973  19.721  1.00  2.27           C  
ATOM  11803  C   GLY A 775       6.157 -91.988  21.216  1.00  2.27           C  
ATOM  11804  O   GLY A 775       6.101 -93.040  21.841  1.00  2.27           O  
ATOM  11805  H   GLY A 775       8.561 -91.846  19.017  1.00  2.27           H  
ATOM  11806 1HA  GLY A 775       5.676 -91.470  19.189  1.00  2.27           H  
ATOM  11807 2HA  GLY A 775       6.485 -92.992  19.348  1.00  2.27           H  
ATOM  11808  N   VAL A 776       5.926 -90.811  21.781  1.00  1.95           N  
ATOM  11809  CA  VAL A 776       5.632 -90.639  23.211  1.00  1.95           C  
ATOM  11810  C   VAL A 776       4.292 -89.915  23.438  1.00  1.95           C  
ATOM  11811  O   VAL A 776       4.081 -88.863  22.843  1.00  1.95           O  
ATOM  11812  CB  VAL A 776       6.763 -89.759  23.805  1.00  1.95           C  
ATOM  11813  CG1 VAL A 776       6.763 -88.389  23.099  1.00  1.95           C  
ATOM  11814  CG2 VAL A 776       6.568 -89.538  25.201  1.00  1.95           C  
ATOM  11815  H   VAL A 776       6.005 -90.002  21.169  1.00  1.95           H  
ATOM  11816  HA  VAL A 776       5.602 -91.617  23.695  1.00  1.95           H  
ATOM  11817  HB  VAL A 776       7.722 -90.247  23.637  1.00  1.95           H  
ATOM  11818 1HG1 VAL A 776       7.537 -87.755  23.500  1.00  1.95           H  
ATOM  11819 2HG1 VAL A 776       6.926 -88.517  22.047  1.00  1.95           H  
ATOM  11820 3HG1 VAL A 776       5.808 -87.903  23.257  1.00  1.95           H  
ATOM  11821 1HG2 VAL A 776       7.354 -88.922  25.577  1.00  1.95           H  
ATOM  11822 2HG2 VAL A 776       5.636 -89.022  25.293  1.00  1.95           H  
ATOM  11823 3HG2 VAL A 776       6.556 -90.490  25.742  1.00  1.95           H  
ATOM  11824  N   ASP A 777       3.436 -90.364  24.381  1.00  1.63           N  
ATOM  11825  CA  ASP A 777       2.160 -89.634  24.623  1.00  1.63           C  
ATOM  11826  C   ASP A 777       2.282 -88.308  25.405  1.00  1.63           C  
ATOM  11827  O   ASP A 777       1.662 -88.115  26.461  1.00  1.63           O  
ATOM  11828  CB  ASP A 777       1.120 -90.466  25.391  1.00  1.63           C  
ATOM  11829  CG  ASP A 777       0.411 -91.603  24.627  1.00  1.63           C  
ATOM  11830  OD1 ASP A 777       0.052 -91.443  23.481  1.00  1.63           O  
ATOM  11831  OD2 ASP A 777       0.171 -92.608  25.235  1.00  1.63           O  
ATOM  11832  H   ASP A 777       3.629 -91.254  24.850  1.00  1.63           H  
ATOM  11833  HA  ASP A 777       1.736 -89.394  23.650  1.00  1.63           H  
ATOM  11834 1HB  ASP A 777       1.604 -90.901  26.270  1.00  1.63           H  
ATOM  11835 2HB  ASP A 777       0.361 -89.798  25.761  1.00  1.63           H  
ATOM  11836  N   MET A 778       3.046 -87.385  24.848  1.00  1.36           N  
ATOM  11837  CA  MET A 778       3.259 -86.054  25.400  1.00  1.36           C  
ATOM  11838  C   MET A 778       2.469 -85.090  24.556  1.00  1.36           C  
ATOM  11839  O   MET A 778       2.446 -85.225  23.334  1.00  1.36           O  
ATOM  11840  CB  MET A 778       4.753 -85.712  25.427  1.00  1.36           C  
ATOM  11841  CG  MET A 778       5.104 -84.371  26.073  1.00  1.36           C  
ATOM  11842  SD  MET A 778       4.974 -82.946  24.952  1.00  1.36           S  
ATOM  11843  CE  MET A 778       6.549 -83.083  24.102  1.00  1.36           C  
ATOM  11844  H   MET A 778       3.495 -87.640  23.975  1.00  1.36           H  
ATOM  11845  HA  MET A 778       2.867 -86.016  26.412  1.00  1.36           H  
ATOM  11846 1HB  MET A 778       5.294 -86.486  25.965  1.00  1.36           H  
ATOM  11847 2HB  MET A 778       5.139 -85.704  24.409  1.00  1.36           H  
ATOM  11848 1HG  MET A 778       4.438 -84.204  26.916  1.00  1.36           H  
ATOM  11849 2HG  MET A 778       6.109 -84.408  26.450  1.00  1.36           H  
ATOM  11850 1HE  MET A 778       6.651 -82.280  23.377  1.00  1.36           H  
ATOM  11851 2HE  MET A 778       7.357 -83.015  24.830  1.00  1.36           H  
ATOM  11852 3HE  MET A 778       6.609 -84.046  23.593  1.00  1.36           H  
ATOM  11853  N   CYS A 779       1.770 -84.159  25.193  1.00  1.16           N  
ATOM  11854  CA  CYS A 779       0.962 -83.204  24.448  1.00  1.16           C  
ATOM  11855  C   CYS A 779       1.130 -81.770  24.894  1.00  1.16           C  
ATOM  11856  O   CYS A 779       1.569 -81.487  26.014  1.00  1.16           O  
ATOM  11857  CB  CYS A 779      -0.531 -83.517  24.608  1.00  1.16           C  
ATOM  11858  SG  CYS A 779      -1.055 -85.213  24.196  1.00  1.16           S  
ATOM  11859  H   CYS A 779       1.827 -84.110  26.211  1.00  1.16           H  
ATOM  11860  HA  CYS A 779       1.241 -83.253  23.401  1.00  1.16           H  
ATOM  11861 1HB  CYS A 779      -0.847 -83.295  25.604  1.00  1.16           H  
ATOM  11862 2HB  CYS A 779      -1.073 -82.846  23.949  1.00  1.16           H  
ATOM  11863  HG  CYS A 779      -0.495 -85.796  25.256  1.00  1.16           H  
ATOM  11864  N   PHE A 780       0.714 -80.858  24.018  1.00  1.03           N  
ATOM  11865  CA  PHE A 780       0.592 -79.446  24.354  1.00  1.03           C  
ATOM  11866  C   PHE A 780      -0.834 -78.941  24.406  1.00  1.03           C  
ATOM  11867  O   PHE A 780      -1.717 -79.426  23.692  1.00  1.03           O  
ATOM  11868  CB  PHE A 780       1.360 -78.557  23.417  1.00  1.03           C  
ATOM  11869  CG  PHE A 780       2.827 -78.438  23.639  1.00  1.03           C  
ATOM  11870  CD1 PHE A 780       3.707 -79.314  23.169  1.00  1.03           C  
ATOM  11871  CD2 PHE A 780       3.279 -77.340  24.266  1.00  1.03           C  
ATOM  11872  CE1 PHE A 780       5.070 -79.113  23.326  1.00  1.03           C  
ATOM  11873  CE2 PHE A 780       4.610 -77.088  24.428  1.00  1.03           C  
ATOM  11874  CZ  PHE A 780       5.522 -77.988  23.954  1.00  1.03           C  
ATOM  11875  H   PHE A 780       0.451 -81.153  23.076  1.00  1.03           H  
ATOM  11876  HA  PHE A 780       1.025 -79.322  25.332  1.00  1.03           H  
ATOM  11877 1HB  PHE A 780       1.213 -78.935  22.406  1.00  1.03           H  
ATOM  11878 2HB  PHE A 780       0.929 -77.557  23.451  1.00  1.03           H  
ATOM  11879  HD1 PHE A 780       3.317 -80.155  22.670  1.00  1.03           H  
ATOM  11880  HD2 PHE A 780       2.542 -76.662  24.617  1.00  1.03           H  
ATOM  11881  HE1 PHE A 780       5.783 -79.832  22.938  1.00  1.03           H  
ATOM  11882  HE2 PHE A 780       4.938 -76.187  24.929  1.00  1.03           H  
ATOM  11883  HZ  PHE A 780       6.594 -77.811  24.072  1.00  1.03           H  
ATOM  11884  N   SER A 781      -1.040 -77.919  25.230  1.00  0.96           N  
ATOM  11885  CA  SER A 781      -2.336 -77.253  25.349  1.00  0.96           C  
ATOM  11886  C   SER A 781      -2.209 -75.826  25.859  1.00  0.96           C  
ATOM  11887  O   SER A 781      -1.146 -75.388  26.291  1.00  0.96           O  
ATOM  11888  CB  SER A 781      -3.193 -78.021  26.327  1.00  0.96           C  
ATOM  11889  OG  SER A 781      -2.695 -77.882  27.612  1.00  0.96           O  
ATOM  11890  H   SER A 781      -0.262 -77.633  25.827  1.00  0.96           H  
ATOM  11891  HA  SER A 781      -2.811 -77.237  24.373  1.00  0.96           H  
ATOM  11892 1HB  SER A 781      -4.225 -77.674  26.283  1.00  0.96           H  
ATOM  11893 2HB  SER A 781      -3.168 -79.058  26.052  1.00  0.96           H  
ATOM  11894  HG  SER A 781      -2.871 -76.949  27.857  1.00  0.96           H  
ATOM  11895  N   LYS A 782      -3.306 -75.076  25.826  1.00  0.93           N  
ATOM  11896  CA  LYS A 782      -3.280 -73.763  26.460  1.00  0.93           C  
ATOM  11897  C   LYS A 782      -3.168 -74.012  27.973  1.00  0.93           C  
ATOM  11898  O   LYS A 782      -3.717 -75.023  28.441  1.00  0.93           O  
ATOM  11899  CB  LYS A 782      -4.517 -72.934  26.118  1.00  0.93           C  
ATOM  11900  CG  LYS A 782      -4.571 -72.434  24.684  1.00  0.93           C  
ATOM  11901  CD  LYS A 782      -5.845 -71.616  24.414  1.00  0.93           C  
ATOM  11902  CE  LYS A 782      -5.874 -70.299  25.215  1.00  0.93           C  
ATOM  11903  NZ  LYS A 782      -7.047 -69.443  24.851  1.00  0.93           N  
ATOM  11904  H   LYS A 782      -4.154 -75.439  25.405  1.00  0.93           H  
ATOM  11905  HA  LYS A 782      -2.407 -73.238  26.092  1.00  0.93           H  
ATOM  11906 1HB  LYS A 782      -5.406 -73.551  26.271  1.00  0.93           H  
ATOM  11907 2HB  LYS A 782      -4.605 -72.081  26.794  1.00  0.93           H  
ATOM  11908 1HG  LYS A 782      -3.687 -71.829  24.465  1.00  0.93           H  
ATOM  11909 2HG  LYS A 782      -4.575 -73.286  24.027  1.00  0.93           H  
ATOM  11910 1HD  LYS A 782      -5.929 -71.383  23.353  1.00  0.93           H  
ATOM  11911 2HD  LYS A 782      -6.721 -72.202  24.696  1.00  0.93           H  
ATOM  11912 1HE  LYS A 782      -5.937 -70.547  26.271  1.00  0.93           H  
ATOM  11913 2HE  LYS A 782      -4.959 -69.737  25.038  1.00  0.93           H  
ATOM  11914 1HZ  LYS A 782      -7.044 -68.598  25.431  1.00  0.93           H  
ATOM  11915 2HZ  LYS A 782      -7.021 -69.186  23.886  1.00  0.93           H  
ATOM  11916 3HZ  LYS A 782      -7.905 -69.952  25.015  1.00  0.93           H  
ATOM  11917  N   PRO A 783      -2.504 -73.138  28.754  1.00  0.92           N  
ATOM  11918  CA  PRO A 783      -2.296 -73.299  30.173  1.00  0.92           C  
ATOM  11919  C   PRO A 783      -3.564 -73.557  30.930  1.00  0.92           C  
ATOM  11920  O   PRO A 783      -4.603 -72.919  30.699  1.00  0.92           O  
ATOM  11921  CB  PRO A 783      -1.714 -71.950  30.594  1.00  0.92           C  
ATOM  11922  CG  PRO A 783      -1.022 -71.448  29.379  1.00  0.92           C  
ATOM  11923  CD  PRO A 783      -1.901 -71.890  28.216  1.00  0.92           C  
ATOM  11924  HA  PRO A 783      -1.589 -74.101  30.344  1.00  0.92           H  
ATOM  11925 1HB  PRO A 783      -2.519 -71.296  30.931  1.00  0.92           H  
ATOM  11926 2HB  PRO A 783      -1.038 -72.064  31.445  1.00  0.92           H  
ATOM  11927 1HG  PRO A 783      -0.957 -70.348  29.441  1.00  0.92           H  
ATOM  11928 2HG  PRO A 783       0.004 -71.842  29.334  1.00  0.92           H  
ATOM  11929 1HD  PRO A 783      -2.661 -71.133  28.004  1.00  0.92           H  
ATOM  11930 2HD  PRO A 783      -1.229 -72.071  27.364  1.00  0.92           H  
ATOM  11931  N   PHE A 784      -3.456 -74.506  31.843  1.00  0.94           N  
ATOM  11932  CA  PHE A 784      -4.489 -74.954  32.746  1.00  0.94           C  
ATOM  11933  C   PHE A 784      -5.693 -75.494  32.019  1.00  0.94           C  
ATOM  11934  O   PHE A 784      -6.777 -75.593  32.588  1.00  0.94           O  
ATOM  11935  CB  PHE A 784      -4.830 -73.833  33.706  1.00  0.94           C  
ATOM  11936  CG  PHE A 784      -3.653 -73.438  34.572  1.00  0.94           C  
ATOM  11937  CD1 PHE A 784      -2.918 -72.312  34.297  1.00  0.94           C  
ATOM  11938  CD2 PHE A 784      -3.286 -74.208  35.680  1.00  0.94           C  
ATOM  11939  CE1 PHE A 784      -1.844 -71.953  35.098  1.00  0.94           C  
ATOM  11940  CE2 PHE A 784      -2.233 -73.849  36.484  1.00  0.94           C  
ATOM  11941  CZ  PHE A 784      -1.510 -72.718  36.194  1.00  0.94           C  
ATOM  11942  H   PHE A 784      -2.588 -75.023  31.883  1.00  0.94           H  
ATOM  11943  HA  PHE A 784      -4.068 -75.764  33.339  1.00  0.94           H  
ATOM  11944 1HB  PHE A 784      -5.159 -72.959  33.157  1.00  0.94           H  
ATOM  11945 2HB  PHE A 784      -5.646 -74.137  34.348  1.00  0.94           H  
ATOM  11946  HD1 PHE A 784      -3.188 -71.706  33.437  1.00  0.94           H  
ATOM  11947  HD2 PHE A 784      -3.846 -75.103  35.914  1.00  0.94           H  
ATOM  11948  HE1 PHE A 784      -1.265 -71.063  34.866  1.00  0.94           H  
ATOM  11949  HE2 PHE A 784      -1.972 -74.466  37.348  1.00  0.94           H  
ATOM  11950  HZ  PHE A 784      -0.670 -72.431  36.821  1.00  0.94           H  
ATOM  11951  N   PHE A 785      -5.497 -75.864  30.755  1.00  0.97           N  
ATOM  11952  CA  PHE A 785      -6.536 -76.467  29.954  1.00  0.97           C  
ATOM  11953  C   PHE A 785      -7.754 -75.539  29.857  1.00  0.97           C  
ATOM  11954  O   PHE A 785      -8.882 -75.994  29.672  1.00  0.97           O  
ATOM  11955  CB  PHE A 785      -6.871 -77.847  30.548  1.00  0.97           C  
ATOM  11956  CG  PHE A 785      -5.651 -78.726  30.696  1.00  0.97           C  
ATOM  11957  CD1 PHE A 785      -5.163 -79.088  31.948  1.00  0.97           C  
ATOM  11958  CD2 PHE A 785      -4.957 -79.142  29.581  1.00  0.97           C  
ATOM  11959  CE1 PHE A 785      -4.012 -79.876  32.056  1.00  0.97           C  
ATOM  11960  CE2 PHE A 785      -3.821 -79.909  29.696  1.00  0.97           C  
ATOM  11961  CZ  PHE A 785      -3.350 -80.282  30.933  1.00  0.97           C  
ATOM  11962  H   PHE A 785      -4.595 -75.705  30.311  1.00  0.97           H  
ATOM  11963  HA  PHE A 785      -6.138 -76.617  28.947  1.00  0.97           H  
ATOM  11964 1HB  PHE A 785      -7.342 -77.740  31.525  1.00  0.97           H  
ATOM  11965 2HB  PHE A 785      -7.566 -78.363  29.929  1.00  0.97           H  
ATOM  11966  HD1 PHE A 785      -5.698 -78.755  32.838  1.00  0.97           H  
ATOM  11967  HD2 PHE A 785      -5.312 -78.852  28.592  1.00  0.97           H  
ATOM  11968  HE1 PHE A 785      -3.630 -80.173  33.032  1.00  0.97           H  
ATOM  11969  HE2 PHE A 785      -3.298 -80.216  28.794  1.00  0.97           H  
ATOM  11970  HZ  PHE A 785      -2.456 -80.891  31.018  1.00  0.97           H  
ATOM  11971  N   LEU A 786      -7.494 -74.218  29.887  1.00  1.01           N  
ATOM  11972  CA  LEU A 786      -8.509 -73.161  29.869  1.00  1.01           C  
ATOM  11973  C   LEU A 786      -9.645 -73.358  28.850  1.00  1.01           C  
ATOM  11974  O   LEU A 786     -10.812 -73.210  29.204  1.00  1.01           O  
ATOM  11975  CB  LEU A 786      -7.766 -71.840  29.580  1.00  1.01           C  
ATOM  11976  CG  LEU A 786      -8.543 -70.500  29.517  1.00  1.01           C  
ATOM  11977  CD1 LEU A 786      -9.163 -70.161  30.870  1.00  1.01           C  
ATOM  11978  CD2 LEU A 786      -7.555 -69.421  29.123  1.00  1.01           C  
ATOM  11979  H   LEU A 786      -6.526 -73.929  30.030  1.00  1.01           H  
ATOM  11980  HA  LEU A 786      -8.951 -73.108  30.864  1.00  1.01           H  
ATOM  11981 1HB  LEU A 786      -6.993 -71.723  30.348  1.00  1.01           H  
ATOM  11982 2HB  LEU A 786      -7.256 -71.948  28.623  1.00  1.01           H  
ATOM  11983  HG  LEU A 786      -9.345 -70.573  28.768  1.00  1.01           H  
ATOM  11984 1HD1 LEU A 786      -9.686 -69.217  30.819  1.00  1.01           H  
ATOM  11985 2HD1 LEU A 786      -9.862 -70.943  31.161  1.00  1.01           H  
ATOM  11986 3HD1 LEU A 786      -8.366 -70.080  31.603  1.00  1.01           H  
ATOM  11987 1HD2 LEU A 786      -8.034 -68.461  29.059  1.00  1.01           H  
ATOM  11988 2HD2 LEU A 786      -6.796 -69.390  29.872  1.00  1.01           H  
ATOM  11989 3HD2 LEU A 786      -7.111 -69.653  28.163  1.00  1.01           H  
ATOM  11990  N   ASP A 787      -9.310 -73.686  27.593  1.00  1.06           N  
ATOM  11991  CA  ASP A 787     -10.323 -73.904  26.547  1.00  1.06           C  
ATOM  11992  C   ASP A 787     -10.463 -75.372  26.144  1.00  1.06           C  
ATOM  11993  O   ASP A 787     -10.964 -75.667  25.054  1.00  1.06           O  
ATOM  11994  CB  ASP A 787     -10.004 -73.139  25.265  1.00  1.06           C  
ATOM  11995  CG  ASP A 787      -9.993 -71.647  25.410  1.00  1.06           C  
ATOM  11996  OD1 ASP A 787     -10.824 -71.084  26.068  1.00  1.06           O  
ATOM  11997  OD2 ASP A 787      -9.148 -71.066  24.780  1.00  1.06           O  
ATOM  11998  H   ASP A 787      -8.334 -73.800  27.370  1.00  1.06           H  
ATOM  11999  HA  ASP A 787     -11.289 -73.568  26.927  1.00  1.06           H  
ATOM  12000 1HB  ASP A 787      -9.029 -73.460  24.897  1.00  1.06           H  
ATOM  12001 2HB  ASP A 787     -10.735 -73.404  24.499  1.00  1.06           H  
ATOM  12002  N   ALA A 788      -9.952 -76.282  26.956  1.00  1.12           N  
ATOM  12003  CA  ALA A 788      -9.959 -77.688  26.577  1.00  1.12           C  
ATOM  12004  C   ALA A 788     -11.264 -78.396  26.910  1.00  1.12           C  
ATOM  12005  O   ALA A 788     -12.078 -77.926  27.709  1.00  1.12           O  
ATOM  12006  CB  ALA A 788      -8.803 -78.418  27.229  1.00  1.12           C  
ATOM  12007  H   ALA A 788      -9.576 -76.020  27.867  1.00  1.12           H  
ATOM  12008  HA  ALA A 788      -9.836 -77.723  25.503  1.00  1.12           H  
ATOM  12009 1HB  ALA A 788      -8.786 -79.459  26.902  1.00  1.12           H  
ATOM  12010 2HB  ALA A 788      -7.863 -77.940  26.962  1.00  1.12           H  
ATOM  12011 3HB  ALA A 788      -8.952 -78.375  28.290  1.00  1.12           H  
ATOM  12012  N   ASP A 789     -11.450 -79.561  26.302  1.00  1.22           N  
ATOM  12013  CA  ASP A 789     -12.622 -80.391  26.552  1.00  1.22           C  
ATOM  12014  C   ASP A 789     -12.757 -80.712  28.039  1.00  1.22           C  
ATOM  12015  O   ASP A 789     -11.769 -80.998  28.735  1.00  1.22           O  
ATOM  12016  CB  ASP A 789     -12.572 -81.700  25.762  1.00  1.22           C  
ATOM  12017  CG  ASP A 789     -13.912 -82.471  25.788  1.00  1.22           C  
ATOM  12018  OD1 ASP A 789     -14.679 -82.284  24.874  1.00  1.22           O  
ATOM  12019  OD2 ASP A 789     -14.175 -83.196  26.729  1.00  1.22           O  
ATOM  12020  H   ASP A 789     -10.743 -79.858  25.630  1.00  1.22           H  
ATOM  12021  HA  ASP A 789     -13.506 -79.833  26.242  1.00  1.22           H  
ATOM  12022 1HB  ASP A 789     -12.304 -81.490  24.733  1.00  1.22           H  
ATOM  12023 2HB  ASP A 789     -11.793 -82.334  26.176  1.00  1.22           H  
ATOM  12024  N   GLN A 790     -14.000 -80.693  28.513  1.00  1.36           N  
ATOM  12025  CA  GLN A 790     -14.315 -80.952  29.909  1.00  1.36           C  
ATOM  12026  C   GLN A 790     -13.878 -82.333  30.386  1.00  1.36           C  
ATOM  12027  O   GLN A 790     -13.545 -82.493  31.560  1.00  1.36           O  
ATOM  12028  CB  GLN A 790     -15.817 -80.802  30.146  1.00  1.36           C  
ATOM  12029  CG  GLN A 790     -16.325 -79.372  30.053  1.00  1.36           C  
ATOM  12030  CD  GLN A 790     -17.835 -79.268  30.241  1.00  1.36           C  
ATOM  12031  OE1 GLN A 790     -18.581 -80.212  29.964  1.00  1.36           O  
ATOM  12032  NE2 GLN A 790     -18.292 -78.114  30.718  1.00  1.36           N  
ATOM  12033  H   GLN A 790     -14.754 -80.479  27.874  1.00  1.36           H  
ATOM  12034  HA  GLN A 790     -13.794 -80.209  30.512  1.00  1.36           H  
ATOM  12035 1HB  GLN A 790     -16.358 -81.405  29.414  1.00  1.36           H  
ATOM  12036 2HB  GLN A 790     -16.067 -81.188  31.134  1.00  1.36           H  
ATOM  12037 1HG  GLN A 790     -15.840 -78.775  30.825  1.00  1.36           H  
ATOM  12038 2HG  GLN A 790     -16.075 -78.979  29.067  1.00  1.36           H  
ATOM  12039 1HE2 GLN A 790     -19.275 -77.986  30.863  1.00  1.36           H  
ATOM  12040 2HE2 GLN A 790     -17.656 -77.373  30.931  1.00  1.36           H  
ATOM  12041  N   VAL A 791     -13.889 -83.341  29.516  1.00  1.54           N  
ATOM  12042  CA  VAL A 791     -13.509 -84.677  29.958  1.00  1.54           C  
ATOM  12043  C   VAL A 791     -12.026 -84.693  30.314  1.00  1.54           C  
ATOM  12044  O   VAL A 791     -11.611 -85.258  31.329  1.00  1.54           O  
ATOM  12045  CB  VAL A 791     -13.826 -85.720  28.884  1.00  1.54           C  
ATOM  12046  CG1 VAL A 791     -13.266 -87.062  29.303  1.00  1.54           C  
ATOM  12047  CG2 VAL A 791     -15.323 -85.801  28.691  1.00  1.54           C  
ATOM  12048  H   VAL A 791     -14.132 -83.188  28.532  1.00  1.54           H  
ATOM  12049  HA  VAL A 791     -14.089 -84.925  30.845  1.00  1.54           H  
ATOM  12050  HB  VAL A 791     -13.366 -85.421  27.947  1.00  1.54           H  
ATOM  12051 1HG1 VAL A 791     -13.485 -87.805  28.538  1.00  1.54           H  
ATOM  12052 2HG1 VAL A 791     -12.193 -86.979  29.430  1.00  1.54           H  
ATOM  12053 3HG1 VAL A 791     -13.718 -87.371  30.246  1.00  1.54           H  
ATOM  12054 1HG2 VAL A 791     -15.552 -86.535  27.919  1.00  1.54           H  
ATOM  12055 2HG2 VAL A 791     -15.797 -86.094  29.627  1.00  1.54           H  
ATOM  12056 3HG2 VAL A 791     -15.695 -84.820  28.381  1.00  1.54           H  
ATOM  12057  N   TRP A 792     -11.216 -84.056  29.470  1.00  1.80           N  
ATOM  12058  CA  TRP A 792      -9.777 -83.971  29.699  1.00  1.80           C  
ATOM  12059  C   TRP A 792      -9.575 -83.376  31.092  1.00  1.80           C  
ATOM  12060  O   TRP A 792      -8.847 -83.913  31.926  1.00  1.80           O  
ATOM  12061  CB  TRP A 792      -9.109 -83.076  28.648  1.00  1.80           C  
ATOM  12062  CG  TRP A 792      -7.623 -83.054  28.673  1.00  1.80           C  
ATOM  12063  CD1 TRP A 792      -6.810 -82.247  29.396  1.00  1.80           C  
ATOM  12064  CD2 TRP A 792      -6.752 -83.901  27.891  1.00  1.80           C  
ATOM  12065  NE1 TRP A 792      -5.497 -82.549  29.127  1.00  1.80           N  
ATOM  12066  CE2 TRP A 792      -5.445 -83.550  28.213  1.00  1.80           C  
ATOM  12067  CE3 TRP A 792      -6.974 -84.922  26.975  1.00  1.80           C  
ATOM  12068  CZ2 TRP A 792      -4.359 -84.183  27.645  1.00  1.80           C  
ATOM  12069  CZ3 TRP A 792      -5.898 -85.556  26.408  1.00  1.80           C  
ATOM  12070  CH2 TRP A 792      -4.617 -85.199  26.730  1.00  1.80           C  
ATOM  12071  H   TRP A 792     -11.622 -83.598  28.662  1.00  1.80           H  
ATOM  12072  HA  TRP A 792      -9.345 -84.969  29.667  1.00  1.80           H  
ATOM  12073 1HB  TRP A 792      -9.420 -83.380  27.662  1.00  1.80           H  
ATOM  12074 2HB  TRP A 792      -9.449 -82.051  28.783  1.00  1.80           H  
ATOM  12075  HD1 TRP A 792      -7.148 -81.480  30.092  1.00  1.80           H  
ATOM  12076  HE1 TRP A 792      -4.697 -82.096  29.544  1.00  1.80           H  
ATOM  12077  HE3 TRP A 792      -7.973 -85.215  26.724  1.00  1.80           H  
ATOM  12078  HZ2 TRP A 792      -3.341 -83.914  27.894  1.00  1.80           H  
ATOM  12079  HZ3 TRP A 792      -6.100 -86.348  25.703  1.00  1.80           H  
ATOM  12080  HH2 TRP A 792      -3.781 -85.723  26.260  1.00  1.80           H  
ATOM  12081  N   SER A 793     -10.246 -82.243  31.334  1.00  2.13           N  
ATOM  12082  CA  SER A 793     -10.160 -81.548  32.616  1.00  2.13           C  
ATOM  12083  C   SER A 793     -10.690 -82.390  33.795  1.00  2.13           C  
ATOM  12084  O   SER A 793     -10.097 -82.401  34.877  1.00  2.13           O  
ATOM  12085  CB  SER A 793     -10.935 -80.250  32.536  1.00  2.13           C  
ATOM  12086  OG  SER A 793     -10.347 -79.370  31.615  1.00  2.13           O  
ATOM  12087  H   SER A 793     -10.835 -81.854  30.591  1.00  2.13           H  
ATOM  12088  HA  SER A 793      -9.111 -81.320  32.804  1.00  2.13           H  
ATOM  12089 1HB  SER A 793     -11.961 -80.456  32.239  1.00  2.13           H  
ATOM  12090 2HB  SER A 793     -10.965 -79.785  33.520  1.00  2.13           H  
ATOM  12091  HG  SER A 793     -10.563 -79.722  30.738  1.00  2.13           H  
ATOM  12092  N   THR A 794     -11.778 -83.136  33.578  1.00  2.51           N  
ATOM  12093  CA  THR A 794     -12.398 -83.971  34.609  1.00  2.51           C  
ATOM  12094  C   THR A 794     -11.419 -85.001  35.151  1.00  2.51           C  
ATOM  12095  O   THR A 794     -11.356 -85.236  36.362  1.00  2.51           O  
ATOM  12096  CB  THR A 794     -13.647 -84.695  34.084  1.00  2.51           C  
ATOM  12097  OG1 THR A 794     -14.633 -83.729  33.681  1.00  2.51           O  
ATOM  12098  CG2 THR A 794     -14.224 -85.590  35.163  1.00  2.51           C  
ATOM  12099  H   THR A 794     -12.231 -83.090  32.671  1.00  2.51           H  
ATOM  12100  HA  THR A 794     -12.708 -83.328  35.428  1.00  2.51           H  
ATOM  12101  HB  THR A 794     -13.375 -85.304  33.224  1.00  2.51           H  
ATOM  12102  HG1 THR A 794     -14.243 -83.148  32.992  1.00  2.51           H  
ATOM  12103 1HG2 THR A 794     -15.105 -86.099  34.776  1.00  2.51           H  
ATOM  12104 2HG2 THR A 794     -13.477 -86.326  35.458  1.00  2.51           H  
ATOM  12105 3HG2 THR A 794     -14.501 -84.986  36.026  1.00  2.51           H  
ATOM  12106  N   HIS A 795     -10.618 -85.584  34.265  1.00  2.88           N  
ATOM  12107  CA  HIS A 795      -9.637 -86.593  34.655  1.00  2.88           C  
ATOM  12108  C   HIS A 795      -8.575 -86.066  35.630  1.00  2.88           C  
ATOM  12109  O   HIS A 795      -7.869 -86.864  36.253  1.00  2.88           O  
ATOM  12110  CB  HIS A 795      -8.915 -87.169  33.431  1.00  2.88           C  
ATOM  12111  CG  HIS A 795      -9.721 -88.130  32.580  1.00  2.88           C  
ATOM  12112  ND1 HIS A 795     -10.173 -89.341  33.061  1.00  2.88           N  
ATOM  12113  CD2 HIS A 795     -10.113 -88.075  31.282  1.00  2.88           C  
ATOM  12114  CE1 HIS A 795     -10.811 -89.986  32.101  1.00  2.88           C  
ATOM  12115  NE2 HIS A 795     -10.783 -89.251  31.007  1.00  2.88           N  
ATOM  12116  H   HIS A 795     -10.732 -85.346  33.274  1.00  2.88           H  
ATOM  12117  HA  HIS A 795     -10.153 -87.412  35.151  1.00  2.88           H  
ATOM  12118 1HB  HIS A 795      -8.623 -86.345  32.799  1.00  2.88           H  
ATOM  12119 2HB  HIS A 795      -8.004 -87.673  33.748  1.00  2.88           H  
ATOM  12120  HD1 HIS A 795     -10.023 -89.707  33.981  1.00  2.88           H  
ATOM  12121  HD2 HIS A 795      -9.976 -87.324  30.503  1.00  2.88           H  
ATOM  12122  HE1 HIS A 795     -11.241 -90.970  32.289  1.00  2.88           H  
ATOM  12123  N   LEU A 796      -8.423 -84.742  35.734  1.00  3.17           N  
ATOM  12124  CA  LEU A 796      -7.446 -84.146  36.626  1.00  3.17           C  
ATOM  12125  C   LEU A 796      -8.081 -83.625  37.920  1.00  3.17           C  
ATOM  12126  O   LEU A 796      -7.425 -82.977  38.740  1.00  3.17           O  
ATOM  12127  CB  LEU A 796      -6.684 -83.064  35.870  1.00  3.17           C  
ATOM  12128  CG  LEU A 796      -5.940 -83.644  34.673  1.00  3.17           C  
ATOM  12129  CD1 LEU A 796      -5.218 -82.562  33.907  1.00  3.17           C  
ATOM  12130  CD2 LEU A 796      -4.995 -84.707  35.204  1.00  3.17           C  
ATOM  12131  H   LEU A 796      -9.030 -84.109  35.213  1.00  3.17           H  
ATOM  12132  HA  LEU A 796      -6.733 -84.912  36.895  1.00  3.17           H  
ATOM  12133 1HB  LEU A 796      -7.394 -82.317  35.510  1.00  3.17           H  
ATOM  12134 2HB  LEU A 796      -5.965 -82.594  36.536  1.00  3.17           H  
ATOM  12135  HG  LEU A 796      -6.661 -84.102  33.985  1.00  3.17           H  
ATOM  12136 1HD1 LEU A 796      -4.704 -82.990  33.051  1.00  3.17           H  
ATOM  12137 2HD1 LEU A 796      -5.936 -81.823  33.556  1.00  3.17           H  
ATOM  12138 3HD1 LEU A 796      -4.492 -82.096  34.555  1.00  3.17           H  
ATOM  12139 1HD2 LEU A 796      -4.470 -85.168  34.421  1.00  3.17           H  
ATOM  12140 2HD2 LEU A 796      -4.284 -84.250  35.890  1.00  3.17           H  
ATOM  12141 3HD2 LEU A 796      -5.570 -85.460  35.723  1.00  3.17           H  
ATOM  12142  N   GLN A 797      -9.351 -83.964  38.158  1.00  3.28           N  
ATOM  12143  CA  GLN A 797     -10.032 -83.459  39.345  1.00  3.28           C  
ATOM  12144  C   GLN A 797      -9.707 -84.205  40.630  1.00  3.28           C  
ATOM  12145  O   GLN A 797     -10.147 -83.815  41.710  1.00  3.28           O  
ATOM  12146  CB  GLN A 797     -11.528 -83.369  39.118  1.00  3.28           C  
ATOM  12147  CG  GLN A 797     -11.881 -82.294  38.116  1.00  3.28           C  
ATOM  12148  CD  GLN A 797     -11.514 -80.887  38.645  1.00  3.28           C  
ATOM  12149  OE1 GLN A 797     -11.960 -80.504  39.733  1.00  3.28           O  
ATOM  12150  NE2 GLN A 797     -10.708 -80.129  37.896  1.00  3.28           N  
ATOM  12151  H   GLN A 797      -9.882 -84.519  37.485  1.00  3.28           H  
ATOM  12152  HA  GLN A 797      -9.719 -82.442  39.464  1.00  3.28           H  
ATOM  12153 1HB  GLN A 797     -11.898 -84.323  38.742  1.00  3.28           H  
ATOM  12154 2HB  GLN A 797     -12.037 -83.160  40.060  1.00  3.28           H  
ATOM  12155 1HG  GLN A 797     -11.310 -82.471  37.207  1.00  3.28           H  
ATOM  12156 2HG  GLN A 797     -12.950 -82.328  37.904  1.00  3.28           H  
ATOM  12157 1HE2 GLN A 797     -10.448 -79.184  38.210  1.00  3.28           H  
ATOM  12158 2HE2 GLN A 797     -10.360 -80.482  37.020  1.00  3.28           H  
ATOM  12159  N   ASP A 798      -8.876 -85.229  40.522  1.00  3.21           N  
ATOM  12160  CA  ASP A 798      -8.413 -85.979  41.674  1.00  3.21           C  
ATOM  12161  C   ASP A 798      -7.001 -85.545  42.080  1.00  3.21           C  
ATOM  12162  O   ASP A 798      -6.357 -86.206  42.894  1.00  3.21           O  
ATOM  12163  CB  ASP A 798      -8.410 -87.469  41.403  1.00  3.21           C  
ATOM  12164  CG  ASP A 798      -9.795 -88.082  41.212  1.00  3.21           C  
ATOM  12165  OD1 ASP A 798     -10.689 -87.740  41.935  1.00  3.21           O  
ATOM  12166  OD2 ASP A 798      -9.931 -88.946  40.356  1.00  3.21           O  
ATOM  12167  H   ASP A 798      -8.561 -85.490  39.600  1.00  3.21           H  
ATOM  12168  HA  ASP A 798      -9.085 -85.783  42.509  1.00  3.21           H  
ATOM  12169 1HB  ASP A 798      -7.804 -87.665  40.520  1.00  3.21           H  
ATOM  12170 2HB  ASP A 798      -7.939 -87.962  42.245  1.00  3.21           H  
ATOM  12171  N   PHE A 799      -6.543 -84.414  41.530  1.00  3.02           N  
ATOM  12172  CA  PHE A 799      -5.222 -83.858  41.812  1.00  3.02           C  
ATOM  12173  C   PHE A 799      -5.332 -82.556  42.624  1.00  3.02           C  
ATOM  12174  O   PHE A 799      -5.174 -81.481  42.051  1.00  3.02           O  
ATOM  12175  CB  PHE A 799      -4.543 -83.491  40.488  1.00  3.02           C  
ATOM  12176  CG  PHE A 799      -4.142 -84.596  39.567  1.00  3.02           C  
ATOM  12177  CD1 PHE A 799      -5.036 -85.522  39.072  1.00  3.02           C  
ATOM  12178  CD2 PHE A 799      -2.846 -84.628  39.106  1.00  3.02           C  
ATOM  12179  CE1 PHE A 799      -4.618 -86.480  38.174  1.00  3.02           C  
ATOM  12180  CE2 PHE A 799      -2.431 -85.569  38.195  1.00  3.02           C  
ATOM  12181  CZ  PHE A 799      -3.306 -86.493  37.739  1.00  3.02           C  
ATOM  12182  H   PHE A 799      -7.115 -83.922  40.840  1.00  3.02           H  
ATOM  12183  HA  PHE A 799      -4.626 -84.610  42.319  1.00  3.02           H  
ATOM  12184 1HB  PHE A 799      -5.196 -82.821  39.931  1.00  3.02           H  
ATOM  12185 2HB  PHE A 799      -3.640 -82.927  40.713  1.00  3.02           H  
ATOM  12186  HD1 PHE A 799      -6.068 -85.496  39.396  1.00  3.02           H  
ATOM  12187  HD2 PHE A 799      -2.151 -83.884  39.478  1.00  3.02           H  
ATOM  12188  HE1 PHE A 799      -5.332 -87.206  37.802  1.00  3.02           H  
ATOM  12189  HE2 PHE A 799      -1.405 -85.582  37.844  1.00  3.02           H  
ATOM  12190  HZ  PHE A 799      -2.962 -87.220  37.042  1.00  3.02           H  
ATOM  12191  N   PRO A 800      -5.440 -82.603  43.966  1.00  2.79           N  
ATOM  12192  CA  PRO A 800      -5.808 -81.495  44.855  1.00  2.79           C  
ATOM  12193  C   PRO A 800      -4.854 -80.303  44.846  1.00  2.79           C  
ATOM  12194  O   PRO A 800      -5.211 -79.207  45.288  1.00  2.79           O  
ATOM  12195  CB  PRO A 800      -5.829 -82.172  46.234  1.00  2.79           C  
ATOM  12196  CG  PRO A 800      -4.934 -83.374  46.100  1.00  2.79           C  
ATOM  12197  CD  PRO A 800      -5.116 -83.851  44.687  1.00  2.79           C  
ATOM  12198  HA  PRO A 800      -6.821 -81.162  44.584  1.00  2.79           H  
ATOM  12199 1HB  PRO A 800      -5.469 -81.466  47.000  1.00  2.79           H  
ATOM  12200 2HB  PRO A 800      -6.862 -82.437  46.502  1.00  2.79           H  
ATOM  12201 1HG  PRO A 800      -3.911 -83.103  46.313  1.00  2.79           H  
ATOM  12202 2HG  PRO A 800      -5.212 -84.133  46.843  1.00  2.79           H  
ATOM  12203 1HD  PRO A 800      -4.163 -84.290  44.358  1.00  2.79           H  
ATOM  12204 2HD  PRO A 800      -5.946 -84.558  44.633  1.00  2.79           H  
ATOM  12205  N   TYR A 801      -3.633 -80.503  44.354  1.00  2.58           N  
ATOM  12206  CA  TYR A 801      -2.660 -79.417  44.324  1.00  2.58           C  
ATOM  12207  C   TYR A 801      -2.569 -78.777  42.936  1.00  2.58           C  
ATOM  12208  O   TYR A 801      -1.749 -77.885  42.696  1.00  2.58           O  
ATOM  12209  CB  TYR A 801      -1.319 -79.954  44.776  1.00  2.58           C  
ATOM  12210  CG  TYR A 801      -1.385 -80.445  46.173  1.00  2.58           C  
ATOM  12211  CD1 TYR A 801      -1.463 -81.796  46.400  1.00  2.58           C  
ATOM  12212  CD2 TYR A 801      -1.402 -79.552  47.234  1.00  2.58           C  
ATOM  12213  CE1 TYR A 801      -1.555 -82.272  47.684  1.00  2.58           C  
ATOM  12214  CE2 TYR A 801      -1.492 -80.027  48.525  1.00  2.58           C  
ATOM  12215  CZ  TYR A 801      -1.569 -81.388  48.749  1.00  2.58           C  
ATOM  12216  OH  TYR A 801      -1.663 -81.875  50.035  1.00  2.58           O  
ATOM  12217  H   TYR A 801      -3.374 -81.409  43.999  1.00  2.58           H  
ATOM  12218  HA  TYR A 801      -2.978 -78.645  45.023  1.00  2.58           H  
ATOM  12219 1HB  TYR A 801      -1.015 -80.780  44.138  1.00  2.58           H  
ATOM  12220 2HB  TYR A 801      -0.562 -79.179  44.713  1.00  2.58           H  
ATOM  12221  HD1 TYR A 801      -1.457 -82.484  45.559  1.00  2.58           H  
ATOM  12222  HD2 TYR A 801      -1.346 -78.478  47.049  1.00  2.58           H  
ATOM  12223  HE1 TYR A 801      -1.619 -83.333  47.861  1.00  2.58           H  
ATOM  12224  HE2 TYR A 801      -1.506 -79.330  49.363  1.00  2.58           H  
ATOM  12225  HH  TYR A 801      -1.635 -81.144  50.656  1.00  2.58           H  
ATOM  12226  N   TYR A 802      -3.436 -79.247  42.042  1.00  2.41           N  
ATOM  12227  CA  TYR A 802      -3.587 -78.755  40.682  1.00  2.41           C  
ATOM  12228  C   TYR A 802      -5.008 -78.216  40.509  1.00  2.41           C  
ATOM  12229  O   TYR A 802      -5.206 -77.160  39.895  1.00  2.41           O  
ATOM  12230  CB  TYR A 802      -3.158 -79.805  39.651  1.00  2.41           C  
ATOM  12231  CG  TYR A 802      -3.292 -79.336  38.231  1.00  2.41           C  
ATOM  12232  CD1 TYR A 802      -2.529 -78.270  37.829  1.00  2.41           C  
ATOM  12233  CD2 TYR A 802      -4.105 -79.994  37.312  1.00  2.41           C  
ATOM  12234  CE1 TYR A 802      -2.581 -77.809  36.546  1.00  2.41           C  
ATOM  12235  CE2 TYR A 802      -4.147 -79.521  35.999  1.00  2.41           C  
ATOM  12236  CZ  TYR A 802      -3.377 -78.419  35.643  1.00  2.41           C  
ATOM  12237  OH  TYR A 802      -3.409 -77.925  34.398  1.00  2.41           O  
ATOM  12238  H   TYR A 802      -4.059 -79.994  42.326  1.00  2.41           H  
ATOM  12239  HA  TYR A 802      -2.918 -77.906  40.552  1.00  2.41           H  
ATOM  12240 1HB  TYR A 802      -2.116 -80.088  39.824  1.00  2.41           H  
ATOM  12241 2HB  TYR A 802      -3.767 -80.692  39.773  1.00  2.41           H  
ATOM  12242  HD1 TYR A 802      -1.894 -77.775  38.555  1.00  2.41           H  
ATOM  12243  HD2 TYR A 802      -4.703 -80.853  37.617  1.00  2.41           H  
ATOM  12244  HE1 TYR A 802      -1.986 -76.948  36.247  1.00  2.41           H  
ATOM  12245  HE2 TYR A 802      -4.785 -80.002  35.266  1.00  2.41           H  
ATOM  12246  HH  TYR A 802      -4.170 -78.287  33.939  1.00  2.41           H  
ATOM  12247  N   THR A 803      -6.003 -78.948  41.017  1.00  2.28           N  
ATOM  12248  CA  THR A 803      -7.375 -78.502  40.831  1.00  2.28           C  
ATOM  12249  C   THR A 803      -7.470 -77.126  41.434  1.00  2.28           C  
ATOM  12250  O   THR A 803      -6.672 -76.791  42.307  1.00  2.28           O  
ATOM  12251  CB  THR A 803      -8.393 -79.433  41.498  1.00  2.28           C  
ATOM  12252  OG1 THR A 803      -8.161 -79.500  42.908  1.00  2.28           O  
ATOM  12253  CG2 THR A 803      -8.266 -80.766  40.920  1.00  2.28           C  
ATOM  12254  H   THR A 803      -5.800 -79.821  41.499  1.00  2.28           H  
ATOM  12255  HA  THR A 803      -7.603 -78.448  39.778  1.00  2.28           H  
ATOM  12256  HB  THR A 803      -9.401 -79.057  41.321  1.00  2.28           H  
ATOM  12257  HG1 THR A 803      -8.894 -79.966  43.324  1.00  2.28           H  
ATOM  12258 1HG2 THR A 803      -8.991 -81.419  41.389  1.00  2.28           H  
ATOM  12259 2HG2 THR A 803      -8.449 -80.692  39.855  1.00  2.28           H  
ATOM  12260 3HG2 THR A 803      -7.291 -81.147  41.075  1.00  2.28           H  
ATOM  12261  N   ARG A 804      -8.413 -76.312  40.947  1.00  2.16           N  
ATOM  12262  CA  ARG A 804      -8.607 -74.917  41.388  1.00  2.16           C  
ATOM  12263  C   ARG A 804      -7.544 -73.955  40.796  1.00  2.16           C  
ATOM  12264  O   ARG A 804      -7.782 -72.749  40.725  1.00  2.16           O  
ATOM  12265  CB  ARG A 804      -8.601 -74.811  42.919  1.00  2.16           C  
ATOM  12266  CG  ARG A 804      -9.736 -75.564  43.610  1.00  2.16           C  
ATOM  12267  CD  ARG A 804      -9.555 -75.630  45.087  1.00  2.16           C  
ATOM  12268  NE  ARG A 804      -8.448 -76.534  45.469  1.00  2.16           N  
ATOM  12269  CZ  ARG A 804      -8.026 -76.728  46.739  1.00  2.16           C  
ATOM  12270  NH1 ARG A 804      -8.616 -76.078  47.721  1.00  2.16           N  
ATOM  12271  NH2 ARG A 804      -7.030 -77.568  47.016  1.00  2.16           N  
ATOM  12272  H   ARG A 804      -9.036 -76.666  40.216  1.00  2.16           H  
ATOM  12273  HA  ARG A 804      -9.590 -74.592  41.049  1.00  2.16           H  
ATOM  12274 1HB  ARG A 804      -7.658 -75.050  43.377  1.00  2.16           H  
ATOM  12275 2HB  ARG A 804      -8.778 -73.763  43.164  1.00  2.16           H  
ATOM  12276 1HG  ARG A 804     -10.679 -75.063  43.400  1.00  2.16           H  
ATOM  12277 2HG  ARG A 804      -9.776 -76.586  43.232  1.00  2.16           H  
ATOM  12278 1HD  ARG A 804      -9.333 -74.636  45.472  1.00  2.16           H  
ATOM  12279 2HD  ARG A 804     -10.470 -76.001  45.546  1.00  2.16           H  
ATOM  12280  HE  ARG A 804      -7.969 -77.044  44.728  1.00  2.16           H  
ATOM  12281 1HH1 ARG A 804      -9.373 -75.441  47.520  1.00  2.16           H  
ATOM  12282 2HH1 ARG A 804      -8.312 -76.217  48.673  1.00  2.16           H  
ATOM  12283 1HH2 ARG A 804      -6.547 -78.099  46.268  1.00  2.16           H  
ATOM  12284 2HH2 ARG A 804      -6.735 -77.697  47.971  1.00  2.16           H  
ATOM  12285  N   GLU A 805      -6.417 -74.495  40.291  1.00  2.00           N  
ATOM  12286  CA  GLU A 805      -5.410 -73.729  39.555  1.00  2.00           C  
ATOM  12287  C   GLU A 805      -5.768 -74.069  38.122  1.00  2.00           C  
ATOM  12288  O   GLU A 805      -5.767 -73.242  37.216  1.00  2.00           O  
ATOM  12289  CB  GLU A 805      -3.970 -74.178  39.874  1.00  2.00           C  
ATOM  12290  CG  GLU A 805      -3.552 -74.068  41.350  1.00  2.00           C  
ATOM  12291  CD  GLU A 805      -3.373 -72.644  41.839  1.00  2.00           C  
ATOM  12292  OE1 GLU A 805      -2.591 -71.917  41.249  1.00  2.00           O  
ATOM  12293  OE2 GLU A 805      -3.996 -72.285  42.809  1.00  2.00           O  
ATOM  12294  H   GLU A 805      -6.238 -75.493  40.389  1.00  2.00           H  
ATOM  12295  HA  GLU A 805      -5.529 -72.660  39.724  1.00  2.00           H  
ATOM  12296 1HB  GLU A 805      -3.806 -75.195  39.539  1.00  2.00           H  
ATOM  12297 2HB  GLU A 805      -3.283 -73.549  39.311  1.00  2.00           H  
ATOM  12298 1HG  GLU A 805      -4.313 -74.569  41.958  1.00  2.00           H  
ATOM  12299 2HG  GLU A 805      -2.614 -74.612  41.485  1.00  2.00           H  
ATOM  12300  N   ALA A 806      -6.215 -75.322  37.997  1.00  1.83           N  
ATOM  12301  CA  ALA A 806      -6.631 -76.009  36.777  1.00  1.83           C  
ATOM  12302  C   ALA A 806      -8.022 -75.618  36.356  1.00  1.83           C  
ATOM  12303  O   ALA A 806      -8.564 -76.141  35.385  1.00  1.83           O  
ATOM  12304  CB  ALA A 806      -6.611 -77.483  36.992  1.00  1.83           C  
ATOM  12305  H   ALA A 806      -6.156 -75.892  38.839  1.00  1.83           H  
ATOM  12306  HA  ALA A 806      -5.936 -75.746  35.988  1.00  1.83           H  
ATOM  12307 1HB  ALA A 806      -6.879 -78.002  36.075  1.00  1.83           H  
ATOM  12308 2HB  ALA A 806      -5.640 -77.741  37.302  1.00  1.83           H  
ATOM  12309 3HB  ALA A 806      -7.313 -77.728  37.757  1.00  1.83           H  
ATOM  12310  N   ASN A 807      -8.623 -74.736  37.131  1.00  1.65           N  
ATOM  12311  CA  ASN A 807      -9.957 -74.255  36.886  1.00  1.65           C  
ATOM  12312  C   ASN A 807      -9.971 -72.719  36.918  1.00  1.65           C  
ATOM  12313  O   ASN A 807     -10.616 -72.130  37.786  1.00  1.65           O  
ATOM  12314  CB  ASN A 807     -10.880 -74.845  37.930  1.00  1.65           C  
ATOM  12315  CG  ASN A 807     -10.907 -76.380  37.869  1.00  1.65           C  
ATOM  12316  OD1 ASN A 807     -10.234 -77.139  38.624  1.00  1.65           O  
ATOM  12317  ND2 ASN A 807     -11.705 -76.857  36.945  1.00  1.65           N  
ATOM  12318  H   ASN A 807      -8.104 -74.358  37.910  1.00  1.65           H  
ATOM  12319  HA  ASN A 807     -10.293 -74.587  35.905  1.00  1.65           H  
ATOM  12320 1HB  ASN A 807     -10.559 -74.531  38.916  1.00  1.65           H  
ATOM  12321 2HB  ASN A 807     -11.889 -74.466  37.778  1.00  1.65           H  
ATOM  12322 1HD2 ASN A 807     -11.799 -77.846  36.816  1.00  1.65           H  
ATOM  12323 2HD2 ASN A 807     -12.222 -76.230  36.361  1.00  1.65           H  
ATOM  12324  N   PRO A 808      -9.246 -72.051  35.989  1.00  1.49           N  
ATOM  12325  CA  PRO A 808      -9.085 -70.617  35.889  1.00  1.49           C  
ATOM  12326  C   PRO A 808     -10.350 -69.925  35.457  1.00  1.49           C  
ATOM  12327  O   PRO A 808     -11.158 -70.497  34.723  1.00  1.49           O  
ATOM  12328  CB  PRO A 808      -8.016 -70.475  34.807  1.00  1.49           C  
ATOM  12329  CG  PRO A 808      -8.170 -71.709  33.974  1.00  1.49           C  
ATOM  12330  CD  PRO A 808      -8.504 -72.777  34.934  1.00  1.49           C  
ATOM  12331  HA  PRO A 808      -8.731 -70.225  36.858  1.00  1.49           H  
ATOM  12332 1HB  PRO A 808      -8.188 -69.552  34.232  1.00  1.49           H  
ATOM  12333 2HB  PRO A 808      -7.023 -70.400  35.270  1.00  1.49           H  
ATOM  12334 1HG  PRO A 808      -8.976 -71.584  33.262  1.00  1.49           H  
ATOM  12335 2HG  PRO A 808      -7.258 -71.909  33.398  1.00  1.49           H  
ATOM  12336 1HD  PRO A 808      -9.095 -73.546  34.429  1.00  1.49           H  
ATOM  12337 2HD  PRO A 808      -7.560 -73.150  35.324  1.00  1.49           H  
ATOM  12338  N   THR A 809     -10.478 -68.667  35.849  1.00  1.35           N  
ATOM  12339  CA  THR A 809     -11.596 -67.847  35.412  1.00  1.35           C  
ATOM  12340  C   THR A 809     -11.138 -66.608  34.636  1.00  1.35           C  
ATOM  12341  O   THR A 809     -11.917 -66.004  33.897  1.00  1.35           O  
ATOM  12342  CB  THR A 809     -12.419 -67.412  36.628  1.00  1.35           C  
ATOM  12343  OG1 THR A 809     -11.598 -66.614  37.496  1.00  1.35           O  
ATOM  12344  CG2 THR A 809     -12.908 -68.641  37.394  1.00  1.35           C  
ATOM  12345  H   THR A 809      -9.791 -68.278  36.476  1.00  1.35           H  
ATOM  12346  HA  THR A 809     -12.229 -68.443  34.754  1.00  1.35           H  
ATOM  12347  HB  THR A 809     -13.272 -66.822  36.298  1.00  1.35           H  
ATOM  12348  HG1 THR A 809     -11.310 -65.825  37.021  1.00  1.35           H  
ATOM  12349 1HG2 THR A 809     -13.491 -68.323  38.257  1.00  1.35           H  
ATOM  12350 2HG2 THR A 809     -13.532 -69.252  36.740  1.00  1.35           H  
ATOM  12351 3HG2 THR A 809     -12.057 -69.233  37.734  1.00  1.35           H  
ATOM  12352  N   GLU A 810      -9.873 -66.223  34.811  1.00  1.24           N  
ATOM  12353  CA  GLU A 810      -9.350 -65.030  34.157  1.00  1.24           C  
ATOM  12354  C   GLU A 810      -8.473 -65.395  32.973  1.00  1.24           C  
ATOM  12355  O   GLU A 810      -7.309 -65.758  33.127  1.00  1.24           O  
ATOM  12356  CB  GLU A 810      -8.572 -64.165  35.141  1.00  1.24           C  
ATOM  12357  CG  GLU A 810      -8.036 -62.876  34.536  1.00  1.24           C  
ATOM  12358  CD  GLU A 810      -7.347 -61.992  35.544  1.00  1.24           C  
ATOM  12359  OE1 GLU A 810      -7.386 -62.306  36.706  1.00  1.24           O  
ATOM  12360  OE2 GLU A 810      -6.747 -61.014  35.142  1.00  1.24           O  
ATOM  12361  H   GLU A 810      -9.273 -66.760  35.413  1.00  1.24           H  
ATOM  12362  HA  GLU A 810     -10.190 -64.442  33.783  1.00  1.24           H  
ATOM  12363 1HB  GLU A 810      -9.208 -63.909  35.989  1.00  1.24           H  
ATOM  12364 2HB  GLU A 810      -7.721 -64.731  35.524  1.00  1.24           H  
ATOM  12365 1HG  GLU A 810      -7.330 -63.132  33.749  1.00  1.24           H  
ATOM  12366 2HG  GLU A 810      -8.859 -62.329  34.077  1.00  1.24           H  
ATOM  12367  N   TYR A 811      -9.013 -65.226  31.784  1.00  1.14           N  
ATOM  12368  CA  TYR A 811      -8.352 -65.650  30.557  1.00  1.14           C  
ATOM  12369  C   TYR A 811      -7.134 -64.787  30.278  1.00  1.14           C  
ATOM  12370  O   TYR A 811      -6.122 -65.257  29.751  1.00  1.14           O  
ATOM  12371  CB  TYR A 811      -9.373 -65.540  29.424  1.00  1.14           C  
ATOM  12372  CG  TYR A 811     -10.487 -66.579  29.522  1.00  1.14           C  
ATOM  12373  CD1 TYR A 811     -11.407 -66.477  30.554  1.00  1.14           C  
ATOM  12374  CD2 TYR A 811     -10.624 -67.594  28.577  1.00  1.14           C  
ATOM  12375  CE1 TYR A 811     -12.431 -67.384  30.672  1.00  1.14           C  
ATOM  12376  CE2 TYR A 811     -11.662 -68.510  28.691  1.00  1.14           C  
ATOM  12377  CZ  TYR A 811     -12.562 -68.404  29.742  1.00  1.14           C  
ATOM  12378  OH  TYR A 811     -13.596 -69.308  29.868  1.00  1.14           O  
ATOM  12379  H   TYR A 811      -9.958 -64.863  31.735  1.00  1.14           H  
ATOM  12380  HA  TYR A 811      -8.023 -66.682  30.671  1.00  1.14           H  
ATOM  12381 1HB  TYR A 811      -9.824 -64.547  29.431  1.00  1.14           H  
ATOM  12382 2HB  TYR A 811      -8.867 -65.664  28.463  1.00  1.14           H  
ATOM  12383  HD1 TYR A 811     -11.314 -65.676  31.290  1.00  1.14           H  
ATOM  12384  HD2 TYR A 811      -9.914 -67.674  27.749  1.00  1.14           H  
ATOM  12385  HE1 TYR A 811     -13.138 -67.295  31.498  1.00  1.14           H  
ATOM  12386  HE2 TYR A 811     -11.767 -69.314  27.952  1.00  1.14           H  
ATOM  12387  HH  TYR A 811     -13.502 -69.996  29.200  1.00  1.14           H  
ATOM  12388  N   ASP A 812      -7.190 -63.547  30.755  1.00  1.06           N  
ATOM  12389  CA  ASP A 812      -6.131 -62.572  30.559  1.00  1.06           C  
ATOM  12390  C   ASP A 812      -4.788 -62.988  31.157  1.00  1.06           C  
ATOM  12391  O   ASP A 812      -3.754 -62.450  30.759  1.00  1.06           O  
ATOM  12392  CB  ASP A 812      -6.533 -61.203  31.121  1.00  1.06           C  
ATOM  12393  CG  ASP A 812      -7.622 -60.492  30.285  1.00  1.06           C  
ATOM  12394  OD1 ASP A 812      -7.910 -60.952  29.195  1.00  1.06           O  
ATOM  12395  OD2 ASP A 812      -8.135 -59.493  30.721  1.00  1.06           O  
ATOM  12396  H   ASP A 812      -8.029 -63.263  31.239  1.00  1.06           H  
ATOM  12397  HA  ASP A 812      -5.984 -62.456  29.484  1.00  1.06           H  
ATOM  12398 1HB  ASP A 812      -6.893 -61.317  32.147  1.00  1.06           H  
ATOM  12399 2HB  ASP A 812      -5.654 -60.560  31.161  1.00  1.06           H  
ATOM  12400  N   GLN A 813      -4.773 -63.910  32.125  1.00  0.99           N  
ATOM  12401  CA  GLN A 813      -3.493 -64.311  32.700  1.00  0.99           C  
ATOM  12402  C   GLN A 813      -2.882 -65.520  32.002  1.00  0.99           C  
ATOM  12403  O   GLN A 813      -1.735 -65.875  32.285  1.00  0.99           O  
ATOM  12404  CB  GLN A 813      -3.632 -64.670  34.177  1.00  0.99           C  
ATOM  12405  CG  GLN A 813      -4.110 -63.560  35.086  1.00  0.99           C  
ATOM  12406  CD  GLN A 813      -3.208 -62.343  35.113  1.00  0.99           C  
ATOM  12407  OE1 GLN A 813      -1.986 -62.452  35.279  1.00  0.99           O  
ATOM  12408  NE2 GLN A 813      -3.809 -61.166  34.979  1.00  0.99           N  
ATOM  12409  H   GLN A 813      -5.635 -64.362  32.445  1.00  0.99           H  
ATOM  12410  HA  GLN A 813      -2.798 -63.479  32.603  1.00  0.99           H  
ATOM  12411 1HB  GLN A 813      -4.358 -65.471  34.266  1.00  0.99           H  
ATOM  12412 2HB  GLN A 813      -2.684 -65.048  34.554  1.00  0.99           H  
ATOM  12413 1HG  GLN A 813      -5.069 -63.245  34.718  1.00  0.99           H  
ATOM  12414 2HG  GLN A 813      -4.212 -63.942  36.100  1.00  0.99           H  
ATOM  12415 1HE2 GLN A 813      -3.280 -60.323  35.001  1.00  0.99           H  
ATOM  12416 2HE2 GLN A 813      -4.831 -61.118  34.887  1.00  0.99           H  
ATOM  12417  N   TYR A 814      -3.652 -66.176  31.126  1.00  0.92           N  
ATOM  12418  CA  TYR A 814      -3.210 -67.436  30.535  1.00  0.92           C  
ATOM  12419  C   TYR A 814      -3.131 -67.403  29.015  1.00  0.92           C  
ATOM  12420  O   TYR A 814      -2.350 -68.132  28.404  1.00  0.92           O  
ATOM  12421  CB  TYR A 814      -4.165 -68.511  30.988  1.00  0.92           C  
ATOM  12422  CG  TYR A 814      -4.273 -68.544  32.467  1.00  0.92           C  
ATOM  12423  CD1 TYR A 814      -5.451 -68.138  33.041  1.00  0.92           C  
ATOM  12424  CD2 TYR A 814      -3.199 -68.900  33.259  1.00  0.92           C  
ATOM  12425  CE1 TYR A 814      -5.580 -68.093  34.405  1.00  0.92           C  
ATOM  12426  CE2 TYR A 814      -3.330 -68.857  34.636  1.00  0.92           C  
ATOM  12427  CZ  TYR A 814      -4.514 -68.458  35.206  1.00  0.92           C  
ATOM  12428  OH  TYR A 814      -4.645 -68.415  36.579  1.00  0.92           O  
ATOM  12429  H   TYR A 814      -4.564 -65.806  30.876  1.00  0.92           H  
ATOM  12430  HA  TYR A 814      -2.214 -67.664  30.909  1.00  0.92           H  
ATOM  12431 1HB  TYR A 814      -5.132 -68.269  30.598  1.00  0.92           H  
ATOM  12432 2HB  TYR A 814      -3.873 -69.487  30.616  1.00  0.92           H  
ATOM  12433  HD1 TYR A 814      -6.285 -67.842  32.404  1.00  0.92           H  
ATOM  12434  HD2 TYR A 814      -2.256 -69.205  32.801  1.00  0.92           H  
ATOM  12435  HE1 TYR A 814      -6.518 -67.763  34.849  1.00  0.92           H  
ATOM  12436  HE2 TYR A 814      -2.492 -69.129  35.271  1.00  0.92           H  
ATOM  12437  HH  TYR A 814      -3.870 -68.813  36.985  1.00  0.92           H  
ATOM  12438  N   ASP A 815      -3.979 -66.594  28.392  1.00  0.87           N  
ATOM  12439  CA  ASP A 815      -4.019 -66.520  26.941  1.00  0.87           C  
ATOM  12440  C   ASP A 815      -2.731 -66.062  26.301  1.00  0.87           C  
ATOM  12441  O   ASP A 815      -2.029 -65.185  26.799  1.00  0.87           O  
ATOM  12442  CB  ASP A 815      -5.105 -65.550  26.440  1.00  0.87           C  
ATOM  12443  CG  ASP A 815      -6.542 -66.070  26.415  1.00  0.87           C  
ATOM  12444  OD1 ASP A 815      -6.765 -67.253  26.582  1.00  0.87           O  
ATOM  12445  OD2 ASP A 815      -7.422 -65.264  26.194  1.00  0.87           O  
ATOM  12446  H   ASP A 815      -4.626 -66.027  28.931  1.00  0.87           H  
ATOM  12447  HA  ASP A 815      -4.243 -67.515  26.563  1.00  0.87           H  
ATOM  12448 1HB  ASP A 815      -5.091 -64.661  27.078  1.00  0.87           H  
ATOM  12449 2HB  ASP A 815      -4.841 -65.219  25.431  1.00  0.87           H  
ATOM  12450  N   THR A 816      -2.472 -66.626  25.133  1.00  0.83           N  
ATOM  12451  CA  THR A 816      -1.395 -66.137  24.307  1.00  0.83           C  
ATOM  12452  C   THR A 816      -1.856 -64.867  23.643  1.00  0.83           C  
ATOM  12453  O   THR A 816      -2.937 -64.837  23.039  1.00  0.83           O  
ATOM  12454  CB  THR A 816      -0.984 -67.161  23.237  1.00  0.83           C  
ATOM  12455  OG1 THR A 816      -0.382 -68.322  23.854  1.00  0.83           O  
ATOM  12456  CG2 THR A 816      -0.109 -66.534  22.118  1.00  0.83           C  
ATOM  12457  H   THR A 816      -3.054 -67.376  24.801  1.00  0.83           H  
ATOM  12458  HA  THR A 816      -0.540 -65.919  24.941  1.00  0.83           H  
ATOM  12459  HB  THR A 816      -1.880 -67.504  22.779  1.00  0.83           H  
ATOM  12460  HG1 THR A 816      -1.042 -68.809  24.366  1.00  0.83           H  
ATOM  12461 1HG2 THR A 816       0.110 -67.288  21.363  1.00  0.83           H  
ATOM  12462 2HG2 THR A 816      -0.654 -65.710  21.651  1.00  0.83           H  
ATOM  12463 3HG2 THR A 816       0.792 -66.150  22.505  1.00  0.83           H  
ATOM  12464  N   ILE A 817      -1.037 -63.829  23.756  1.00  0.82           N  
ATOM  12465  CA  ILE A 817      -1.361 -62.553  23.148  1.00  0.82           C  
ATOM  12466  C   ILE A 817      -0.139 -61.910  22.509  1.00  0.82           C  
ATOM  12467  O   ILE A 817       0.960 -61.946  23.065  1.00  0.82           O  
ATOM  12468  CB  ILE A 817      -2.026 -61.628  24.189  1.00  0.82           C  
ATOM  12469  CG1 ILE A 817      -2.480 -60.317  23.545  1.00  0.82           C  
ATOM  12470  CG2 ILE A 817      -1.097 -61.379  25.341  1.00  0.82           C  
ATOM  12471  CD1 ILE A 817      -3.422 -59.535  24.407  1.00  0.82           C  
ATOM  12472  H   ILE A 817      -0.166 -63.955  24.271  1.00  0.82           H  
ATOM  12473  HA  ILE A 817      -2.082 -62.732  22.363  1.00  0.82           H  
ATOM  12474  HB  ILE A 817      -2.922 -62.119  24.569  1.00  0.82           H  
ATOM  12475 1HG1 ILE A 817      -1.604 -59.692  23.335  1.00  0.82           H  
ATOM  12476 2HG1 ILE A 817      -2.981 -60.529  22.613  1.00  0.82           H  
ATOM  12477 1HG2 ILE A 817      -1.591 -60.751  26.081  1.00  0.82           H  
ATOM  12478 2HG2 ILE A 817      -0.840 -62.338  25.794  1.00  0.82           H  
ATOM  12479 3HG2 ILE A 817      -0.198 -60.881  24.983  1.00  0.82           H  
ATOM  12480 1HD1 ILE A 817      -3.699 -58.622  23.897  1.00  0.82           H  
ATOM  12481 2HD1 ILE A 817      -4.313 -60.126  24.606  1.00  0.82           H  
ATOM  12482 3HD1 ILE A 817      -2.931 -59.286  25.344  1.00  0.82           H  
ATOM  12483  N   LEU A 818      -0.333 -61.360  21.316  1.00  0.83           N  
ATOM  12484  CA  LEU A 818       0.723 -60.663  20.600  1.00  0.83           C  
ATOM  12485  C   LEU A 818       0.268 -59.248  20.248  1.00  0.83           C  
ATOM  12486  O   LEU A 818      -0.625 -59.087  19.416  1.00  0.83           O  
ATOM  12487  CB  LEU A 818       1.083 -61.463  19.333  1.00  0.83           C  
ATOM  12488  CG  LEU A 818       1.518 -62.977  19.606  1.00  0.83           C  
ATOM  12489  CD1 LEU A 818       1.684 -63.735  18.320  1.00  0.83           C  
ATOM  12490  CD2 LEU A 818       2.808 -63.000  20.359  1.00  0.83           C  
ATOM  12491  H   LEU A 818      -1.270 -61.398  20.922  1.00  0.83           H  
ATOM  12492  HA  LEU A 818       1.595 -60.585  21.240  1.00  0.83           H  
ATOM  12493 1HB  LEU A 818       0.222 -61.470  18.661  1.00  0.83           H  
ATOM  12494 2HB  LEU A 818       1.915 -60.960  18.833  1.00  0.83           H  
ATOM  12495  HG  LEU A 818       0.741 -63.473  20.189  1.00  0.83           H  
ATOM  12496 1HD1 LEU A 818       1.967 -64.765  18.537  1.00  0.83           H  
ATOM  12497 2HD1 LEU A 818       0.749 -63.728  17.768  1.00  0.83           H  
ATOM  12498 3HD1 LEU A 818       2.464 -63.270  17.742  1.00  0.83           H  
ATOM  12499 1HD2 LEU A 818       3.093 -64.024  20.551  1.00  0.83           H  
ATOM  12500 2HD2 LEU A 818       3.588 -62.509  19.771  1.00  0.83           H  
ATOM  12501 3HD2 LEU A 818       2.681 -62.488  21.292  1.00  0.83           H  
ATOM  12502  N   ASP A 819       0.871 -58.237  20.872  1.00  0.86           N  
ATOM  12503  CA  ASP A 819       0.482 -56.852  20.597  1.00  0.86           C  
ATOM  12504  C   ASP A 819       1.334 -56.270  19.487  1.00  0.86           C  
ATOM  12505  O   ASP A 819       2.551 -56.158  19.669  1.00  0.86           O  
ATOM  12506  CB  ASP A 819       0.616 -55.983  21.850  1.00  0.86           C  
ATOM  12507  CG  ASP A 819      -0.365 -56.361  22.962  1.00  0.86           C  
ATOM  12508  OD1 ASP A 819      -1.261 -57.126  22.699  1.00  0.86           O  
ATOM  12509  OD2 ASP A 819      -0.237 -55.848  24.051  1.00  0.86           O  
ATOM  12510  H   ASP A 819       1.597 -58.422  21.566  1.00  0.86           H  
ATOM  12511  HA  ASP A 819      -0.536 -56.827  20.255  1.00  0.86           H  
ATOM  12512 1HB  ASP A 819       1.630 -56.076  22.241  1.00  0.86           H  
ATOM  12513 2HB  ASP A 819       0.463 -54.946  21.584  1.00  0.86           H  
ATOM  12514  N   MET A 820       0.716 -55.893  18.349  1.00  0.91           N  
ATOM  12515  CA  MET A 820       1.513 -55.369  17.232  1.00  0.91           C  
ATOM  12516  C   MET A 820       1.210 -53.938  16.868  1.00  0.91           C  
ATOM  12517  O   MET A 820       0.059 -53.491  16.928  1.00  0.91           O  
ATOM  12518  CB  MET A 820       1.296 -56.214  15.984  1.00  0.91           C  
ATOM  12519  CG  MET A 820      -0.104 -56.141  15.386  1.00  0.91           C  
ATOM  12520  SD  MET A 820      -0.292 -57.171  13.918  1.00  0.91           S  
ATOM  12521  CE  MET A 820       0.553 -56.261  12.661  1.00  0.91           C  
ATOM  12522  H   MET A 820      -0.299 -56.000  18.250  1.00  0.91           H  
ATOM  12523  HA  MET A 820       2.552 -55.384  17.506  1.00  0.91           H  
ATOM  12524 1HB  MET A 820       2.022 -55.930  15.217  1.00  0.91           H  
ATOM  12525 2HB  MET A 820       1.479 -57.246  16.247  1.00  0.91           H  
ATOM  12526 1HG  MET A 820      -0.827 -56.462  16.126  1.00  0.91           H  
ATOM  12527 2HG  MET A 820      -0.333 -55.107  15.114  1.00  0.91           H  
ATOM  12528 1HE  MET A 820       0.515 -56.808  11.713  1.00  0.91           H  
ATOM  12529 2HE  MET A 820       0.075 -55.309  12.539  1.00  0.91           H  
ATOM  12530 3HE  MET A 820       1.588 -56.119  12.958  1.00  0.91           H  
ATOM  12531  N   GLU A 821       2.232 -53.218  16.450  1.00  0.95           N  
ATOM  12532  CA  GLU A 821       2.019 -51.879  15.945  1.00  0.95           C  
ATOM  12533  C   GLU A 821       1.707 -52.027  14.441  1.00  0.95           C  
ATOM  12534  O   GLU A 821       2.623 -52.318  13.678  1.00  0.95           O  
ATOM  12535  CB  GLU A 821       3.266 -51.029  16.190  1.00  0.95           C  
ATOM  12536  CG  GLU A 821       3.045 -49.572  15.998  1.00  0.95           C  
ATOM  12537  CD  GLU A 821       2.921 -49.319  14.644  1.00  0.95           C  
ATOM  12538  OE1 GLU A 821       3.791 -49.734  13.945  1.00  0.95           O  
ATOM  12539  OE2 GLU A 821       1.947 -48.771  14.214  1.00  0.95           O  
ATOM  12540  H   GLU A 821       3.174 -53.621  16.450  1.00  0.95           H  
ATOM  12541  HA  GLU A 821       1.192 -51.432  16.487  1.00  0.95           H  
ATOM  12542 1HB  GLU A 821       3.606 -51.174  17.214  1.00  0.95           H  
ATOM  12543 2HB  GLU A 821       4.069 -51.352  15.532  1.00  0.95           H  
ATOM  12544 1HG  GLU A 821       2.148 -49.245  16.515  1.00  0.95           H  
ATOM  12545 2HG  GLU A 821       3.896 -49.022  16.384  1.00  0.95           H  
ATOM  12546  N   PRO A 822       0.481 -51.763  13.954  1.00  1.00           N  
ATOM  12547  CA  PRO A 822       0.050 -52.037  12.584  1.00  1.00           C  
ATOM  12548  C   PRO A 822       0.776 -51.297  11.458  1.00  1.00           C  
ATOM  12549  O   PRO A 822       0.809 -51.795  10.329  1.00  1.00           O  
ATOM  12550  CB  PRO A 822      -1.415 -51.590  12.609  1.00  1.00           C  
ATOM  12551  CG  PRO A 822      -1.495 -50.590  13.743  1.00  1.00           C  
ATOM  12552  CD  PRO A 822      -0.522 -51.076  14.777  1.00  1.00           C  
ATOM  12553  HA  PRO A 822       0.106 -53.116  12.412  1.00  1.00           H  
ATOM  12554 1HB  PRO A 822      -1.680 -51.143  11.634  1.00  1.00           H  
ATOM  12555 2HB  PRO A 822      -2.046 -52.459  12.733  1.00  1.00           H  
ATOM  12556 1HG  PRO A 822      -1.198 -49.595  13.380  1.00  1.00           H  
ATOM  12557 2HG  PRO A 822      -2.523 -50.492  14.118  1.00  1.00           H  
ATOM  12558 1HD  PRO A 822      -0.092 -50.186  15.274  1.00  1.00           H  
ATOM  12559 2HD  PRO A 822      -1.001 -51.765  15.479  1.00  1.00           H  
ATOM  12560  N   ILE A 823       1.393 -50.148  11.751  1.00  1.02           N  
ATOM  12561  CA  ILE A 823       2.042 -49.360  10.712  1.00  1.02           C  
ATOM  12562  C   ILE A 823       3.421 -49.937  10.389  1.00  1.02           C  
ATOM  12563  O   ILE A 823       3.849 -49.932   9.239  1.00  1.02           O  
ATOM  12564  CB  ILE A 823       2.119 -47.894  11.124  1.00  1.02           C  
ATOM  12565  CG1 ILE A 823       0.730 -47.370  11.302  1.00  1.02           C  
ATOM  12566  CG2 ILE A 823       2.767 -47.090  10.004  1.00  1.02           C  
ATOM  12567  CD1 ILE A 823       0.654 -46.015  11.967  1.00  1.02           C  
ATOM  12568  H   ILE A 823       1.411 -49.764  12.699  1.00  1.02           H  
ATOM  12569  HA  ILE A 823       1.433 -49.416   9.808  1.00  1.02           H  
ATOM  12570  HB  ILE A 823       2.667 -47.789  12.049  1.00  1.02           H  
ATOM  12571 1HG1 ILE A 823       0.290 -47.320  10.345  1.00  1.02           H  
ATOM  12572 2HG1 ILE A 823       0.166 -48.076  11.906  1.00  1.02           H  
ATOM  12573 1HG2 ILE A 823       2.790 -46.055  10.270  1.00  1.02           H  
ATOM  12574 2HG2 ILE A 823       3.743 -47.435   9.838  1.00  1.02           H  
ATOM  12575 3HG2 ILE A 823       2.190 -47.209   9.086  1.00  1.02           H  
ATOM  12576 1HD1 ILE A 823      -0.391 -45.709  12.053  1.00  1.02           H  
ATOM  12577 2HD1 ILE A 823       1.096 -46.080  12.964  1.00  1.02           H  
ATOM  12578 3HD1 ILE A 823       1.196 -45.282  11.375  1.00  1.02           H  
ATOM  12579  N   SER A 824       4.168 -50.343  11.422  1.00  1.02           N  
ATOM  12580  CA  SER A 824       5.474 -50.973  11.226  1.00  1.02           C  
ATOM  12581  C   SER A 824       5.402 -52.480  11.192  1.00  1.02           C  
ATOM  12582  O   SER A 824       6.299 -53.118  10.675  1.00  1.02           O  
ATOM  12583  CB  SER A 824       6.432 -50.654  12.337  1.00  1.02           C  
ATOM  12584  OG  SER A 824       6.008 -51.260  13.541  1.00  1.02           O  
ATOM  12585  H   SER A 824       3.806 -50.243  12.363  1.00  1.02           H  
ATOM  12586  HA  SER A 824       5.879 -50.656  10.278  1.00  1.02           H  
ATOM  12587 1HB  SER A 824       7.422 -51.020  12.072  1.00  1.02           H  
ATOM  12588 2HB  SER A 824       6.503 -49.586  12.460  1.00  1.02           H  
ATOM  12589  HG  SER A 824       5.226 -50.734  13.833  1.00  1.02           H  
ATOM  12590  N   GLY A 825       4.369 -53.073  11.784  1.00  1.00           N  
ATOM  12591  CA  GLY A 825       4.241 -54.533  11.851  1.00  1.00           C  
ATOM  12592  C   GLY A 825       5.064 -55.152  12.987  1.00  1.00           C  
ATOM  12593  O   GLY A 825       5.097 -56.374  13.160  1.00  1.00           O  
ATOM  12594  H   GLY A 825       3.648 -52.516  12.228  1.00  1.00           H  
ATOM  12595 1HA  GLY A 825       3.191 -54.781  11.983  1.00  1.00           H  
ATOM  12596 2HA  GLY A 825       4.539 -54.984  10.907  1.00  1.00           H  
ATOM  12597  N   LYS A 826       5.764 -54.332  13.767  1.00  0.97           N  
ATOM  12598  CA  LYS A 826       6.586 -54.886  14.835  1.00  0.97           C  
ATOM  12599  C   LYS A 826       5.757 -55.267  16.056  1.00  0.97           C  
ATOM  12600  O   LYS A 826       4.879 -54.508  16.484  1.00  0.97           O  
ATOM  12601  CB  LYS A 826       7.707 -53.919  15.228  1.00  0.97           C  
ATOM  12602  CG  LYS A 826       8.653 -54.535  16.267  1.00  0.97           C  
ATOM  12603  CD  LYS A 826       9.907 -53.720  16.569  1.00  0.97           C  
ATOM  12604  CE  LYS A 826      10.776 -54.513  17.570  1.00  0.97           C  
ATOM  12605  NZ  LYS A 826      12.099 -53.893  17.837  1.00  0.97           N  
ATOM  12606  H   LYS A 826       5.743 -53.321  13.618  1.00  0.97           H  
ATOM  12607  HA  LYS A 826       7.056 -55.798  14.465  1.00  0.97           H  
ATOM  12608 1HB  LYS A 826       8.286 -53.644  14.345  1.00  0.97           H  
ATOM  12609 2HB  LYS A 826       7.276 -53.003  15.644  1.00  0.97           H  
ATOM  12610 1HG  LYS A 826       8.112 -54.643  17.206  1.00  0.97           H  
ATOM  12611 2HG  LYS A 826       8.951 -55.529  15.935  1.00  0.97           H  
ATOM  12612 1HD  LYS A 826      10.472 -53.538  15.654  1.00  0.97           H  
ATOM  12613 2HD  LYS A 826       9.636 -52.757  17.015  1.00  0.97           H  
ATOM  12614 1HE  LYS A 826      10.236 -54.593  18.515  1.00  0.97           H  
ATOM  12615 2HE  LYS A 826      10.937 -55.514  17.172  1.00  0.97           H  
ATOM  12616 1HZ  LYS A 826      12.608 -54.495  18.518  1.00  0.97           H  
ATOM  12617 2HZ  LYS A 826      12.635 -53.821  17.000  1.00  0.97           H  
ATOM  12618 3HZ  LYS A 826      12.000 -52.960  18.241  1.00  0.97           H  
ATOM  12619  N   VAL A 827       6.030 -56.434  16.646  1.00  0.93           N  
ATOM  12620  CA  VAL A 827       5.321 -56.781  17.865  1.00  0.93           C  
ATOM  12621  C   VAL A 827       5.955 -56.008  19.007  1.00  0.93           C  
ATOM  12622  O   VAL A 827       7.172 -56.056  19.198  1.00  0.93           O  
ATOM  12623  CB  VAL A 827       5.338 -58.299  18.095  1.00  0.93           C  
ATOM  12624  CG1 VAL A 827       4.681 -58.671  19.395  1.00  0.93           C  
ATOM  12625  CG2 VAL A 827       4.587 -58.935  16.974  1.00  0.93           C  
ATOM  12626  H   VAL A 827       6.722 -57.092  16.280  1.00  0.93           H  
ATOM  12627  HA  VAL A 827       4.292 -56.489  17.773  1.00  0.93           H  
ATOM  12628  HB  VAL A 827       6.355 -58.653  18.135  1.00  0.93           H  
ATOM  12629 1HG1 VAL A 827       4.702 -59.745  19.489  1.00  0.93           H  
ATOM  12630 2HG1 VAL A 827       5.221 -58.213  20.216  1.00  0.93           H  
ATOM  12631 3HG1 VAL A 827       3.654 -58.337  19.399  1.00  0.93           H  
ATOM  12632 1HG2 VAL A 827       4.571 -60.014  17.101  1.00  0.93           H  
ATOM  12633 2HG2 VAL A 827       3.585 -58.542  17.003  1.00  0.93           H  
ATOM  12634 3HG2 VAL A 827       5.048 -58.688  16.018  1.00  0.93           H  
ATOM  12635  N   VAL A 828       5.132 -55.278  19.752  1.00  0.90           N  
ATOM  12636  CA  VAL A 828       5.635 -54.444  20.829  1.00  0.90           C  
ATOM  12637  C   VAL A 828       5.589 -55.175  22.172  1.00  0.90           C  
ATOM  12638  O   VAL A 828       6.355 -54.870  23.093  1.00  0.90           O  
ATOM  12639  CB  VAL A 828       4.847 -53.104  20.878  1.00  0.90           C  
ATOM  12640  CG1 VAL A 828       5.008 -52.361  19.540  1.00  0.90           C  
ATOM  12641  CG2 VAL A 828       3.360 -53.332  21.154  1.00  0.90           C  
ATOM  12642  H   VAL A 828       4.138 -55.320  19.556  1.00  0.90           H  
ATOM  12643  HA  VAL A 828       6.669 -54.203  20.604  1.00  0.90           H  
ATOM  12644  HB  VAL A 828       5.268 -52.480  21.663  1.00  0.90           H  
ATOM  12645 1HG1 VAL A 828       4.475 -51.411  19.586  1.00  0.90           H  
ATOM  12646 2HG1 VAL A 828       6.061 -52.176  19.343  1.00  0.90           H  
ATOM  12647 3HG1 VAL A 828       4.592 -52.971  18.733  1.00  0.90           H  
ATOM  12648 1HG2 VAL A 828       2.846 -52.372  21.184  1.00  0.90           H  
ATOM  12649 2HG2 VAL A 828       2.939 -53.924  20.365  1.00  0.90           H  
ATOM  12650 3HG2 VAL A 828       3.224 -53.841  22.104  1.00  0.90           H  
ATOM  12651  N   ASN A 829       4.750 -56.202  22.262  1.00  0.88           N  
ATOM  12652  CA  ASN A 829       4.711 -57.007  23.485  1.00  0.88           C  
ATOM  12653  C   ASN A 829       4.148 -58.395  23.196  1.00  0.88           C  
ATOM  12654  O   ASN A 829       2.947 -58.550  22.953  1.00  0.88           O  
ATOM  12655  CB  ASN A 829       3.934 -56.319  24.608  1.00  0.88           C  
ATOM  12656  CG  ASN A 829       4.041 -57.040  25.988  1.00  0.88           C  
ATOM  12657  OD1 ASN A 829       4.231 -58.262  26.076  1.00  0.88           O  
ATOM  12658  ND2 ASN A 829       3.915 -56.269  27.052  1.00  0.88           N  
ATOM  12659  H   ASN A 829       4.129 -56.400  21.476  1.00  0.88           H  
ATOM  12660  HA  ASN A 829       5.730 -57.145  23.833  1.00  0.88           H  
ATOM  12661 1HB  ASN A 829       4.298 -55.299  24.726  1.00  0.88           H  
ATOM  12662 2HB  ASN A 829       2.881 -56.258  24.332  1.00  0.88           H  
ATOM  12663 1HD2 ASN A 829       3.974 -56.665  27.971  1.00  0.88           H  
ATOM  12664 2HD2 ASN A 829       3.757 -55.287  26.942  1.00  0.88           H  
ATOM  12665  N   ALA A 830       5.029 -59.392  23.133  1.00  0.87           N  
ATOM  12666  CA  ALA A 830       4.595 -60.753  22.835  1.00  0.87           C  
ATOM  12667  C   ALA A 830       4.474 -61.516  24.128  1.00  0.87           C  
ATOM  12668  O   ALA A 830       5.388 -61.453  24.938  1.00  0.87           O  
ATOM  12669  CB  ALA A 830       5.581 -61.477  21.935  1.00  0.87           C  
ATOM  12670  H   ALA A 830       6.004 -59.194  23.356  1.00  0.87           H  
ATOM  12671  HA  ALA A 830       3.621 -60.711  22.363  1.00  0.87           H  
ATOM  12672 1HB  ALA A 830       5.232 -62.487  21.753  1.00  0.87           H  
ATOM  12673 2HB  ALA A 830       5.692 -60.968  20.997  1.00  0.87           H  
ATOM  12674 3HB  ALA A 830       6.546 -61.518  22.429  1.00  0.87           H  
ATOM  12675  N   ASN A 831       3.432 -62.322  24.281  1.00  0.86           N  
ATOM  12676  CA  ASN A 831       3.265 -63.184  25.450  1.00  0.86           C  
ATOM  12677  C   ASN A 831       2.721 -64.544  25.054  1.00  0.86           C  
ATOM  12678  O   ASN A 831       1.507 -64.730  24.944  1.00  0.86           O  
ATOM  12679  CB  ASN A 831       2.354 -62.574  26.494  1.00  0.86           C  
ATOM  12680  CG  ASN A 831       2.264 -63.454  27.714  1.00  0.86           C  
ATOM  12681  OD1 ASN A 831       1.190 -63.655  28.323  1.00  0.86           O  
ATOM  12682  ND2 ASN A 831       3.393 -63.979  28.071  1.00  0.86           N  
ATOM  12683  H   ASN A 831       2.684 -62.301  23.596  1.00  0.86           H  
ATOM  12684  HA  ASN A 831       4.238 -63.346  25.901  1.00  0.86           H  
ATOM  12685 1HB  ASN A 831       2.731 -61.592  26.779  1.00  0.86           H  
ATOM  12686 2HB  ASN A 831       1.384 -62.444  26.074  1.00  0.86           H  
ATOM  12687 1HD2 ASN A 831       3.477 -64.585  28.860  1.00  0.86           H  
ATOM  12688 2HD2 ASN A 831       4.218 -63.805  27.533  1.00  0.86           H  
ATOM  12689  N   LYS A 832       3.615 -65.488  24.771  1.00  0.86           N  
ATOM  12690  CA  LYS A 832       3.160 -66.797  24.321  1.00  0.86           C  
ATOM  12691  C   LYS A 832       3.153 -67.789  25.461  1.00  0.86           C  
ATOM  12692  O   LYS A 832       4.162 -67.960  26.153  1.00  0.86           O  
ATOM  12693  CB  LYS A 832       4.010 -67.321  23.166  1.00  0.86           C  
ATOM  12694  CG  LYS A 832       3.958 -66.475  21.880  1.00  0.86           C  
ATOM  12695  CD  LYS A 832       4.638 -67.199  20.718  1.00  0.86           C  
ATOM  12696  CE  LYS A 832       6.154 -67.269  20.902  1.00  0.86           C  
ATOM  12697  NZ  LYS A 832       6.809 -68.046  19.807  1.00  0.86           N  
ATOM  12698  H   LYS A 832       4.608 -65.295  24.914  1.00  0.86           H  
ATOM  12699  HA  LYS A 832       2.140 -66.718  23.992  1.00  0.86           H  
ATOM  12700 1HB  LYS A 832       5.054 -67.369  23.480  1.00  0.86           H  
ATOM  12701 2HB  LYS A 832       3.696 -68.336  22.915  1.00  0.86           H  
ATOM  12702 1HG  LYS A 832       2.928 -66.265  21.614  1.00  0.86           H  
ATOM  12703 2HG  LYS A 832       4.471 -65.527  22.056  1.00  0.86           H  
ATOM  12704 1HD  LYS A 832       4.252 -68.221  20.639  1.00  0.86           H  
ATOM  12705 2HD  LYS A 832       4.422 -66.676  19.786  1.00  0.86           H  
ATOM  12706 1HE  LYS A 832       6.562 -66.258  20.909  1.00  0.86           H  
ATOM  12707 2HE  LYS A 832       6.380 -67.747  21.855  1.00  0.86           H  
ATOM  12708 1HZ  LYS A 832       7.810 -68.083  19.953  1.00  0.86           H  
ATOM  12709 2HZ  LYS A 832       6.433 -69.011  19.807  1.00  0.86           H  
ATOM  12710 3HZ  LYS A 832       6.622 -67.621  18.913  1.00  0.86           H  
ATOM  12711  N   GLN A 833       2.016 -68.458  25.665  1.00  0.86           N  
ATOM  12712  CA  GLN A 833       1.958 -69.411  26.765  1.00  0.86           C  
ATOM  12713  C   GLN A 833       1.464 -70.779  26.318  1.00  0.86           C  
ATOM  12714  O   GLN A 833       0.493 -70.897  25.564  1.00  0.86           O  
ATOM  12715  CB  GLN A 833       1.072 -68.900  27.910  1.00  0.86           C  
ATOM  12716  CG  GLN A 833       1.530 -67.605  28.573  1.00  0.86           C  
ATOM  12717  CD  GLN A 833       0.713 -67.291  29.839  1.00  0.86           C  
ATOM  12718  OE1 GLN A 833       0.479 -68.222  30.626  1.00  0.86           O  
ATOM  12719  NE2 GLN A 833       0.298 -66.035  30.059  1.00  0.86           N  
ATOM  12720  H   GLN A 833       1.204 -68.305  25.068  1.00  0.86           H  
ATOM  12721  HA  GLN A 833       2.960 -69.549  27.154  1.00  0.86           H  
ATOM  12722 1HB  GLN A 833       0.044 -68.778  27.565  1.00  0.86           H  
ATOM  12723 2HB  GLN A 833       1.083 -69.648  28.686  1.00  0.86           H  
ATOM  12724 1HG  GLN A 833       2.561 -67.718  28.842  1.00  0.86           H  
ATOM  12725 2HG  GLN A 833       1.410 -66.776  27.872  1.00  0.86           H  
ATOM  12726 1HE2 GLN A 833      -0.257 -65.834  30.900  1.00  0.86           H  
ATOM  12727 2HE2 GLN A 833       0.528 -65.277  29.404  1.00  0.86           H  
ATOM  12728  N   LEU A 834       2.169 -71.806  26.792  1.00  0.88           N  
ATOM  12729  CA  LEU A 834       1.871 -73.212  26.500  1.00  0.88           C  
ATOM  12730  C   LEU A 834       2.065 -74.155  27.679  1.00  0.88           C  
ATOM  12731  O   LEU A 834       2.974 -73.986  28.487  1.00  0.88           O  
ATOM  12732  CB  LEU A 834       2.728 -73.734  25.351  1.00  0.88           C  
ATOM  12733  CG  LEU A 834       2.430 -73.218  23.928  1.00  0.88           C  
ATOM  12734  CD1 LEU A 834       3.563 -73.647  22.970  1.00  0.88           C  
ATOM  12735  CD2 LEU A 834       1.078 -73.807  23.471  1.00  0.88           C  
ATOM  12736  H   LEU A 834       2.950 -71.581  27.413  1.00  0.88           H  
ATOM  12737  HA  LEU A 834       0.826 -73.277  26.196  1.00  0.88           H  
ATOM  12738 1HB  LEU A 834       3.767 -73.510  25.571  1.00  0.88           H  
ATOM  12739 2HB  LEU A 834       2.618 -74.775  25.351  1.00  0.88           H  
ATOM  12740  HG  LEU A 834       2.375 -72.130  23.927  1.00  0.88           H  
ATOM  12741 1HD1 LEU A 834       3.342 -73.282  21.970  1.00  0.88           H  
ATOM  12742 2HD1 LEU A 834       4.509 -73.224  23.306  1.00  0.88           H  
ATOM  12743 3HD1 LEU A 834       3.644 -74.724  22.945  1.00  0.88           H  
ATOM  12744 1HD2 LEU A 834       0.846 -73.452  22.469  1.00  0.88           H  
ATOM  12745 2HD2 LEU A 834       1.131 -74.895  23.468  1.00  0.88           H  
ATOM  12746 3HD2 LEU A 834       0.293 -73.486  24.162  1.00  0.88           H  
ATOM  12747  N   GLN A 835       1.238 -75.183  27.752  1.00  0.91           N  
ATOM  12748  CA  GLN A 835       1.401 -76.217  28.766  1.00  0.91           C  
ATOM  12749  C   GLN A 835       1.738 -77.564  28.180  1.00  0.91           C  
ATOM  12750  O   GLN A 835       1.164 -77.988  27.178  1.00  0.91           O  
ATOM  12751  CB  GLN A 835       0.176 -76.327  29.636  1.00  0.91           C  
ATOM  12752  CG  GLN A 835       0.258 -77.355  30.727  1.00  0.91           C  
ATOM  12753  CD  GLN A 835      -0.904 -77.204  31.616  1.00  0.91           C  
ATOM  12754  OE1 GLN A 835      -1.832 -76.494  31.255  1.00  0.91           O  
ATOM  12755  NE2 GLN A 835      -0.887 -77.823  32.756  1.00  0.91           N  
ATOM  12756  H   GLN A 835       0.469 -75.262  27.093  1.00  0.91           H  
ATOM  12757  HA  GLN A 835       2.229 -75.941  29.410  1.00  0.91           H  
ATOM  12758 1HB  GLN A 835       0.053 -75.397  30.120  1.00  0.91           H  
ATOM  12759 2HB  GLN A 835      -0.710 -76.510  29.024  1.00  0.91           H  
ATOM  12760 1HG  GLN A 835       0.233 -78.358  30.289  1.00  0.91           H  
ATOM  12761 2HG  GLN A 835       1.179 -77.213  31.304  1.00  0.91           H  
ATOM  12762 1HE2 GLN A 835      -1.670 -77.759  33.389  1.00  0.91           H  
ATOM  12763 2HE2 GLN A 835      -0.096 -78.382  32.989  1.00  0.91           H  
ATOM  12764  N   ILE A 836       2.716 -78.200  28.809  1.00  0.96           N  
ATOM  12765  CA  ILE A 836       3.213 -79.520  28.474  1.00  0.96           C  
ATOM  12766  C   ILE A 836       2.668 -80.530  29.459  1.00  0.96           C  
ATOM  12767  O   ILE A 836       2.811 -80.350  30.680  1.00  0.96           O  
ATOM  12768  CB  ILE A 836       4.743 -79.569  28.518  1.00  0.96           C  
ATOM  12769  CG1 ILE A 836       5.304 -78.659  27.488  1.00  0.96           C  
ATOM  12770  CG2 ILE A 836       5.227 -80.993  28.281  1.00  0.96           C  
ATOM  12771  CD1 ILE A 836       5.269 -77.185  27.867  1.00  0.96           C  
ATOM  12772  H   ILE A 836       3.143 -77.743  29.609  1.00  0.96           H  
ATOM  12773  HA  ILE A 836       2.874 -79.787  27.473  1.00  0.96           H  
ATOM  12774  HB  ILE A 836       5.096 -79.221  29.492  1.00  0.96           H  
ATOM  12775 1HG1 ILE A 836       6.337 -78.942  27.306  1.00  0.96           H  
ATOM  12776 2HG1 ILE A 836       4.744 -78.809  26.579  1.00  0.96           H  
ATOM  12777 1HG2 ILE A 836       6.309 -81.019  28.308  1.00  0.96           H  
ATOM  12778 2HG2 ILE A 836       4.833 -81.656  29.047  1.00  0.96           H  
ATOM  12779 3HG2 ILE A 836       4.880 -81.318  27.313  1.00  0.96           H  
ATOM  12780 1HD1 ILE A 836       5.703 -76.620  27.066  1.00  0.96           H  
ATOM  12781 2HD1 ILE A 836       4.278 -76.849  28.027  1.00  0.96           H  
ATOM  12782 3HD1 ILE A 836       5.824 -77.019  28.762  1.00  0.96           H  
ATOM  12783  N   ASN A 837       2.067 -81.591  28.935  1.00  1.04           N  
ATOM  12784  CA  ASN A 837       1.466 -82.618  29.768  1.00  1.04           C  
ATOM  12785  C   ASN A 837       1.777 -84.000  29.230  1.00  1.04           C  
ATOM  12786  O   ASN A 837       2.170 -84.160  28.071  1.00  1.04           O  
ATOM  12787  CB  ASN A 837      -0.045 -82.411  29.820  1.00  1.04           C  
ATOM  12788  CG  ASN A 837      -0.693 -82.582  28.494  1.00  1.04           C  
ATOM  12789  OD1 ASN A 837      -0.838 -83.710  28.014  1.00  1.04           O  
ATOM  12790  ND2 ASN A 837      -1.082 -81.495  27.881  1.00  1.04           N  
ATOM  12791  H   ASN A 837       1.987 -81.655  27.919  1.00  1.04           H  
ATOM  12792  HA  ASN A 837       1.889 -82.564  30.768  1.00  1.04           H  
ATOM  12793 1HB  ASN A 837      -0.488 -83.118  30.526  1.00  1.04           H  
ATOM  12794 2HB  ASN A 837      -0.259 -81.404  30.183  1.00  1.04           H  
ATOM  12795 1HD2 ASN A 837      -1.506 -81.560  26.980  1.00  1.04           H  
ATOM  12796 2HD2 ASN A 837      -0.925 -80.603  28.306  1.00  1.04           H  
ATOM  12797  N   TYR A 838       1.555 -85.013  30.053  1.00  1.16           N  
ATOM  12798  CA  TYR A 838       1.808 -86.366  29.623  1.00  1.16           C  
ATOM  12799  C   TYR A 838       0.708 -87.319  30.084  1.00  1.16           C  
ATOM  12800  O   TYR A 838       0.353 -87.378  31.267  1.00  1.16           O  
ATOM  12801  CB  TYR A 838       3.146 -86.852  30.161  1.00  1.16           C  
ATOM  12802  CG  TYR A 838       3.436 -88.149  29.616  1.00  1.16           C  
ATOM  12803  CD1 TYR A 838       4.158 -88.245  28.485  1.00  1.16           C  
ATOM  12804  CD2 TYR A 838       2.890 -89.247  30.166  1.00  1.16           C  
ATOM  12805  CE1 TYR A 838       4.328 -89.448  27.927  1.00  1.16           C  
ATOM  12806  CE2 TYR A 838       3.070 -90.441  29.568  1.00  1.16           C  
ATOM  12807  CZ  TYR A 838       3.783 -90.533  28.451  1.00  1.16           C  
ATOM  12808  OH  TYR A 838       3.932 -91.726  27.815  1.00  1.16           O  
ATOM  12809  H   TYR A 838       1.236 -84.830  30.996  1.00  1.16           H  
ATOM  12810  HA  TYR A 838       1.828 -86.394  28.536  1.00  1.16           H  
ATOM  12811 1HB  TYR A 838       3.938 -86.165  29.872  1.00  1.16           H  
ATOM  12812 2HB  TYR A 838       3.116 -86.916  31.228  1.00  1.16           H  
ATOM  12813  HD1 TYR A 838       4.584 -87.355  28.027  1.00  1.16           H  
ATOM  12814  HD2 TYR A 838       2.279 -89.155  31.056  1.00  1.16           H  
ATOM  12815  HE1 TYR A 838       4.859 -89.542  27.073  1.00  1.16           H  
ATOM  12816  HE2 TYR A 838       2.625 -91.312  29.966  1.00  1.16           H  
ATOM  12817  HH  TYR A 838       3.348 -92.376  28.219  1.00  1.16           H  
ATOM  12818  N   ASN A 839       0.172 -88.058  29.119  1.00  1.33           N  
ATOM  12819  CA  ASN A 839      -0.905 -89.012  29.341  1.00  1.33           C  
ATOM  12820  C   ASN A 839      -0.375 -90.413  29.650  1.00  1.33           C  
ATOM  12821  O   ASN A 839       0.079 -91.115  28.748  1.00  1.33           O  
ATOM  12822  CB  ASN A 839      -1.830 -89.021  28.129  1.00  1.33           C  
ATOM  12823  CG  ASN A 839      -3.048 -89.936  28.259  1.00  1.33           C  
ATOM  12824  OD1 ASN A 839      -3.169 -90.749  29.181  1.00  1.33           O  
ATOM  12825  ND2 ASN A 839      -3.963 -89.799  27.319  1.00  1.33           N  
ATOM  12826  H   ASN A 839       0.564 -87.970  28.179  1.00  1.33           H  
ATOM  12827  HA  ASN A 839      -1.472 -88.687  30.201  1.00  1.33           H  
ATOM  12828 1HB  ASN A 839      -2.179 -88.001  27.958  1.00  1.33           H  
ATOM  12829 2HB  ASN A 839      -1.269 -89.312  27.253  1.00  1.33           H  
ATOM  12830 1HD2 ASN A 839      -4.790 -90.365  27.337  1.00  1.33           H  
ATOM  12831 2HD2 ASN A 839      -3.831 -89.136  26.585  1.00  1.33           H  
ATOM  12832  N   ILE A 840      -0.393 -90.833  30.921  1.00  1.56           N  
ATOM  12833  CA  ILE A 840       0.167 -92.158  31.172  1.00  1.56           C  
ATOM  12834  C   ILE A 840      -0.979 -93.119  31.104  1.00  1.56           C  
ATOM  12835  O   ILE A 840      -1.888 -93.040  31.922  1.00  1.56           O  
ATOM  12836  CB  ILE A 840       0.817 -92.390  32.561  1.00  1.56           C  
ATOM  12837  CG1 ILE A 840       1.929 -91.437  32.871  1.00  1.56           C  
ATOM  12838  CG2 ILE A 840       1.422 -93.817  32.546  1.00  1.56           C  
ATOM  12839  CD1 ILE A 840       2.447 -91.620  34.269  1.00  1.56           C  
ATOM  12840  H   ILE A 840      -0.801 -90.246  31.646  1.00  1.56           H  
ATOM  12841  HA  ILE A 840       0.870 -92.433  30.401  1.00  1.56           H  
ATOM  12842  HB  ILE A 840       0.075 -92.313  33.349  1.00  1.56           H  
ATOM  12843 1HG1 ILE A 840       2.746 -91.571  32.191  1.00  1.56           H  
ATOM  12844 2HG1 ILE A 840       1.549 -90.419  32.786  1.00  1.56           H  
ATOM  12845 1HG2 ILE A 840       1.891 -94.035  33.479  1.00  1.56           H  
ATOM  12846 2HG2 ILE A 840       0.641 -94.554  32.361  1.00  1.56           H  
ATOM  12847 3HG2 ILE A 840       2.166 -93.884  31.760  1.00  1.56           H  
ATOM  12848 1HD1 ILE A 840       3.224 -90.905  34.469  1.00  1.56           H  
ATOM  12849 2HD1 ILE A 840       1.685 -91.502  34.984  1.00  1.56           H  
ATOM  12850 3HD1 ILE A 840       2.831 -92.612  34.364  1.00  1.56           H  
ATOM  12851  N   THR A 841      -0.926 -94.021  30.135  1.00  1.85           N  
ATOM  12852  CA  THR A 841      -1.983 -95.000  29.938  1.00  1.85           C  
ATOM  12853  C   THR A 841      -1.534 -96.329  30.506  1.00  1.85           C  
ATOM  12854  O   THR A 841      -0.444 -96.796  30.178  1.00  1.85           O  
ATOM  12855  CB  THR A 841      -2.319 -95.178  28.444  1.00  1.85           C  
ATOM  12856  OG1 THR A 841      -2.769 -93.935  27.890  1.00  1.85           O  
ATOM  12857  CG2 THR A 841      -3.410 -96.225  28.282  1.00  1.85           C  
ATOM  12858  H   THR A 841      -0.140 -94.004  29.499  1.00  1.85           H  
ATOM  12859  HA  THR A 841      -2.878 -94.683  30.471  1.00  1.85           H  
ATOM  12860  HB  THR A 841      -1.429 -95.503  27.904  1.00  1.85           H  
ATOM  12861  HG1 THR A 841      -2.032 -93.308  27.875  1.00  1.85           H  
ATOM  12862 1HG2 THR A 841      -3.644 -96.342  27.225  1.00  1.85           H  
ATOM  12863 2HG2 THR A 841      -3.071 -97.179  28.682  1.00  1.85           H  
ATOM  12864 3HG2 THR A 841      -4.301 -95.901  28.821  1.00  1.85           H  
ATOM  12865  N   SER A 842      -2.372 -96.962  31.331  1.00  2.17           N  
ATOM  12866  CA  SER A 842      -2.035 -98.235  31.970  1.00  2.17           C  
ATOM  12867  C   SER A 842      -1.983 -99.388  30.979  1.00  2.17           C  
ATOM  12868  O   SER A 842      -2.852-100.265  30.970  1.00  2.17           O  
ATOM  12869  CB  SER A 842      -3.046 -98.554  33.059  1.00  2.17           C  
ATOM  12870  OG  SER A 842      -2.785 -99.816  33.637  1.00  2.17           O  
ATOM  12871  H   SER A 842      -3.270 -96.533  31.548  1.00  2.17           H  
ATOM  12872  HA  SER A 842      -1.055 -98.137  32.435  1.00  2.17           H  
ATOM  12873 1HB  SER A 842      -2.998 -97.781  33.832  1.00  2.17           H  
ATOM  12874 2HB  SER A 842      -4.057 -98.532  32.647  1.00  2.17           H  
ATOM  12875  HG  SER A 842      -1.833 -99.826  33.823  1.00  2.17           H  
ATOM  12876  N   ALA A 843      -0.953 -99.388  30.147  1.00  2.48           N  
ATOM  12877  CA  ALA A 843      -0.809-100.383  29.106  1.00  2.48           C  
ATOM  12878  C   ALA A 843      -0.762-101.775  29.692  1.00  2.48           C  
ATOM  12879  O   ALA A 843      -0.041-102.045  30.656  1.00  2.48           O  
ATOM  12880  CB  ALA A 843       0.449-100.132  28.293  1.00  2.48           C  
ATOM  12881  H   ALA A 843      -0.290 -98.620  30.221  1.00  2.48           H  
ATOM  12882  HA  ALA A 843      -1.680-100.318  28.452  1.00  2.48           H  
ATOM  12883 1HB  ALA A 843       0.534-100.877  27.502  1.00  2.48           H  
ATOM  12884 2HB  ALA A 843       0.406 -99.137  27.853  1.00  2.48           H  
ATOM  12885 3HB  ALA A 843       1.315-100.197  28.943  1.00  2.48           H  
ATOM  12886  N   SER A 844      -1.427-102.700  29.011  1.00  2.73           N  
ATOM  12887  CA  SER A 844      -1.486-104.095  29.431  1.00  2.73           C  
ATOM  12888  C   SER A 844      -0.170-104.813  29.214  1.00  2.73           C  
ATOM  12889  O   SER A 844      -0.023-105.966  29.606  1.00  2.73           O  
ATOM  12890  CB  SER A 844      -2.601-104.835  28.710  1.00  2.73           C  
ATOM  12891  OG  SER A 844      -2.337-104.977  27.338  1.00  2.73           O  
ATOM  12892  H   SER A 844      -1.965-102.410  28.208  1.00  2.73           H  
ATOM  12893  HA  SER A 844      -1.708-104.111  30.498  1.00  2.73           H  
ATOM  12894 1HB  SER A 844      -2.730-105.821  29.161  1.00  2.73           H  
ATOM  12895 2HB  SER A 844      -3.535-104.292  28.844  1.00  2.73           H  
ATOM  12896  HG  SER A 844      -2.109-104.099  27.018  1.00  2.73           H  
ATOM  12897  N   THR A 845       0.760-104.154  28.534  1.00  2.87           N  
ATOM  12898  CA  THR A 845       2.043-104.746  28.248  1.00  2.87           C  
ATOM  12899  C   THR A 845       3.228-104.099  28.966  1.00  2.87           C  
ATOM  12900  O   THR A 845       4.389-104.430  28.659  1.00  2.87           O  
ATOM  12901  CB  THR A 845       2.321-104.733  26.734  1.00  2.87           C  
ATOM  12902  OG1 THR A 845       2.308-103.389  26.251  1.00  2.87           O  
ATOM  12903  CG2 THR A 845       1.285-105.542  25.980  1.00  2.87           C  
ATOM  12904  H   THR A 845       0.568-103.213  28.235  1.00  2.87           H  
ATOM  12905  HA  THR A 845       1.984-105.762  28.591  1.00  2.87           H  
ATOM  12906  HB  THR A 845       3.306-105.155  26.554  1.00  2.87           H  
ATOM  12907  HG1 THR A 845       2.735-103.380  25.369  1.00  2.87           H  
ATOM  12908 1HG2 THR A 845       1.519-105.517  24.915  1.00  2.87           H  
ATOM  12909 2HG2 THR A 845       1.300-106.565  26.328  1.00  2.87           H  
ATOM  12910 3HG2 THR A 845       0.298-105.119  26.143  1.00  2.87           H  
ATOM  12911  N   GLN A 846       2.969-103.175  29.904  1.00  2.92           N  
ATOM  12912  CA  GLN A 846       4.109-102.531  30.547  1.00  2.92           C  
ATOM  12913  C   GLN A 846       4.160-102.638  32.071  1.00  2.92           C  
ATOM  12914  O   GLN A 846       3.184-102.406  32.784  1.00  2.92           O  
ATOM  12915  CB  GLN A 846       4.173-101.072  30.119  1.00  2.92           C  
ATOM  12916  CG  GLN A 846       4.420-100.882  28.598  1.00  2.92           C  
ATOM  12917  CD  GLN A 846       4.457 -99.462  28.198  1.00  2.92           C  
ATOM  12918  OE1 GLN A 846       4.961 -98.623  28.946  1.00  2.92           O  
ATOM  12919  NE2 GLN A 846       3.916 -99.147  27.035  1.00  2.92           N  
ATOM  12920  H   GLN A 846       2.010-102.917  30.157  1.00  2.92           H  
ATOM  12921  HA  GLN A 846       5.010-103.005  30.181  1.00  2.92           H  
ATOM  12922 1HB  GLN A 846       3.238-100.582  30.381  1.00  2.92           H  
ATOM  12923 2HB  GLN A 846       4.974-100.571  30.666  1.00  2.92           H  
ATOM  12924 1HG  GLN A 846       5.361-101.326  28.318  1.00  2.92           H  
ATOM  12925 2HG  GLN A 846       3.612-101.355  28.043  1.00  2.92           H  
ATOM  12926 1HE2 GLN A 846       3.906 -98.195  26.742  1.00  2.92           H  
ATOM  12927 2HE2 GLN A 846       3.501 -99.853  26.458  1.00  2.92           H  
ATOM  12928  N   THR A 847       5.363-102.954  32.540  1.00  2.91           N  
ATOM  12929  CA  THR A 847       5.744-103.067  33.939  1.00  2.91           C  
ATOM  12930  C   THR A 847       6.111-101.699  34.546  1.00  2.91           C  
ATOM  12931  O   THR A 847       6.181-100.711  33.814  1.00  2.91           O  
ATOM  12932  CB  THR A 847       6.882-104.106  34.046  1.00  2.91           C  
ATOM  12933  OG1 THR A 847       7.977-103.660  33.279  1.00  2.91           O  
ATOM  12934  CG2 THR A 847       6.416-105.511  33.484  1.00  2.91           C  
ATOM  12935  H   THR A 847       6.083-103.170  31.859  1.00  2.91           H  
ATOM  12936  HA  THR A 847       4.887-103.445  34.484  1.00  2.91           H  
ATOM  12937  HB  THR A 847       7.199-104.193  35.080  1.00  2.91           H  
ATOM  12938  HG1 THR A 847       7.724-103.745  32.349  1.00  2.91           H  
ATOM  12939 1HG2 THR A 847       7.236-106.222  33.552  1.00  2.91           H  
ATOM  12940 2HG2 THR A 847       5.572-105.895  34.041  1.00  2.91           H  
ATOM  12941 3HG2 THR A 847       6.118-105.409  32.449  1.00  2.91           H  
ATOM  12942  N   PHE A 848       6.321-101.644  35.886  1.00  2.87           N  
ATOM  12943  CA  PHE A 848       6.647-100.416  36.662  1.00  2.87           C  
ATOM  12944  C   PHE A 848       5.511 -99.397  36.827  1.00  2.87           C  
ATOM  12945  O   PHE A 848       5.678 -98.388  37.510  1.00  2.87           O  
ATOM  12946  CB  PHE A 848       7.818 -99.627  36.039  1.00  2.87           C  
ATOM  12947  CG  PHE A 848       9.215-100.246  36.034  1.00  2.87           C  
ATOM  12948  CD1 PHE A 848       9.687-100.979  34.962  1.00  2.87           C  
ATOM  12949  CD2 PHE A 848      10.097 -99.974  37.070  1.00  2.87           C  
ATOM  12950  CE1 PHE A 848      10.969-101.433  34.924  1.00  2.87           C  
ATOM  12951  CE2 PHE A 848      11.400-100.431  37.036  1.00  2.87           C  
ATOM  12952  CZ  PHE A 848      11.840-101.160  35.959  1.00  2.87           C  
ATOM  12953  H   PHE A 848       6.224-102.498  36.442  1.00  2.87           H  
ATOM  12954  HA  PHE A 848       6.944-100.737  37.660  1.00  2.87           H  
ATOM  12955 1HB  PHE A 848       7.584 -99.334  35.041  1.00  2.87           H  
ATOM  12956 2HB  PHE A 848       7.899 -98.690  36.589  1.00  2.87           H  
ATOM  12957  HD1 PHE A 848       9.025-101.202  34.130  1.00  2.87           H  
ATOM  12958  HD2 PHE A 848       9.752 -99.376  37.914  1.00  2.87           H  
ATOM  12959  HE1 PHE A 848      11.290-102.008  34.068  1.00  2.87           H  
ATOM  12960  HE2 PHE A 848      12.081-100.203  37.854  1.00  2.87           H  
ATOM  12961  HZ  PHE A 848      12.870-101.516  35.924  1.00  2.87           H  
ATOM  12962  N   TYR A 849       4.341 -99.668  36.268  1.00  2.85           N  
ATOM  12963  CA  TYR A 849       3.170 -98.862  36.582  1.00  2.85           C  
ATOM  12964  C   TYR A 849       1.890 -99.667  36.422  1.00  2.85           C  
ATOM  12965  O   TYR A 849       0.898 -99.166  35.876  1.00  2.85           O  
ATOM  12966  CB  TYR A 849       3.190 -97.608  35.765  1.00  2.85           C  
ATOM  12967  CG  TYR A 849       3.123 -97.717  34.313  1.00  2.85           C  
ATOM  12968  CD1 TYR A 849       1.934 -97.492  33.704  1.00  2.85           C  
ATOM  12969  CD2 TYR A 849       4.246 -98.030  33.569  1.00  2.85           C  
ATOM  12970  CE1 TYR A 849       1.859 -97.529  32.358  1.00  2.85           C  
ATOM  12971  CE2 TYR A 849       4.165 -98.072  32.207  1.00  2.85           C  
ATOM  12972  CZ  TYR A 849       2.964 -97.806  31.603  1.00  2.85           C  
ATOM  12973  OH  TYR A 849       2.854 -97.802  30.250  1.00  2.85           O  
ATOM  12974  H   TYR A 849       4.259-100.461  35.648  1.00  2.85           H  
ATOM  12975  HA  TYR A 849       3.215 -98.539  37.610  1.00  2.85           H  
ATOM  12976 1HB  TYR A 849       2.337 -97.042  36.060  1.00  2.85           H  
ATOM  12977 2HB  TYR A 849       4.064 -97.041  36.021  1.00  2.85           H  
ATOM  12978  HD1 TYR A 849       1.048 -97.251  34.297  1.00  2.85           H  
ATOM  12979  HD2 TYR A 849       5.201 -98.220  34.062  1.00  2.85           H  
ATOM  12980  HE1 TYR A 849       0.936 -97.325  31.891  1.00  2.85           H  
ATOM  12981  HE2 TYR A 849       5.048 -98.297  31.608  1.00  2.85           H  
ATOM  12982  HH  TYR A 849       3.715 -97.999  29.857  1.00  2.85           H  
ATOM  12983  N   PRO A 850       1.840-100.877  37.018  1.00  2.83           N  
ATOM  12984  CA  PRO A 850       0.788-101.845  36.849  1.00  2.83           C  
ATOM  12985  C   PRO A 850      -0.567-101.414  37.336  1.00  2.83           C  
ATOM  12986  O   PRO A 850      -1.564-101.897  36.809  1.00  2.83           O  
ATOM  12987  CB  PRO A 850       1.250-103.002  37.735  1.00  2.83           C  
ATOM  12988  CG  PRO A 850       2.141-102.351  38.763  1.00  2.83           C  
ATOM  12989  CD  PRO A 850       2.841-101.272  38.038  1.00  2.83           C  
ATOM  12990  HA  PRO A 850       0.742-102.146  35.792  1.00  2.83           H  
ATOM  12991 1HB  PRO A 850       0.375-103.493  38.182  1.00  2.83           H  
ATOM  12992 2HB  PRO A 850       1.771-103.758  37.129  1.00  2.83           H  
ATOM  12993 1HG  PRO A 850       1.542-101.957  39.599  1.00  2.83           H  
ATOM  12994 2HG  PRO A 850       2.810-103.072  39.189  1.00  2.83           H  
ATOM  12995 1HD  PRO A 850       3.063-100.464  38.734  1.00  2.83           H  
ATOM  12996 2HD  PRO A 850       3.734-101.727  37.602  1.00  2.83           H  
ATOM  12997  N   ASN A 851      -0.640-100.462  38.274  1.00  2.79           N  
ATOM  12998  CA  ASN A 851      -1.945-100.126  38.794  1.00  2.79           C  
ATOM  12999  C   ASN A 851      -2.336 -98.669  38.681  1.00  2.79           C  
ATOM  13000  O   ASN A 851      -3.131 -98.173  39.479  1.00  2.79           O  
ATOM  13001  CB  ASN A 851      -2.079-100.620  40.210  1.00  2.79           C  
ATOM  13002  CG  ASN A 851      -2.084-102.110  40.307  1.00  2.79           C  
ATOM  13003  OD1 ASN A 851      -3.072-102.759  39.936  1.00  2.79           O  
ATOM  13004  ND2 ASN A 851      -1.025-102.676  40.821  1.00  2.79           N  
ATOM  13005  H   ASN A 851       0.170-100.008  38.703  1.00  2.79           H  
ATOM  13006  HA  ASN A 851      -2.686-100.669  38.207  1.00  2.79           H  
ATOM  13007 1HB  ASN A 851      -1.239-100.250  40.770  1.00  2.79           H  
ATOM  13008 2HB  ASN A 851      -2.986-100.239  40.652  1.00  2.79           H  
ATOM  13009 1HD2 ASN A 851      -0.989-103.669  40.917  1.00  2.79           H  
ATOM  13010 2HD2 ASN A 851      -0.262-102.113  41.138  1.00  2.79           H  
ATOM  13011  N   MET A 852      -1.944 -98.008  37.598  1.00  2.69           N  
ATOM  13012  CA  MET A 852      -2.417 -96.626  37.390  1.00  2.69           C  
ATOM  13013  C   MET A 852      -3.887 -96.555  36.876  1.00  2.69           C  
ATOM  13014  O   MET A 852      -4.289 -95.596  36.210  1.00  2.69           O  
ATOM  13015  CB  MET A 852      -1.484 -95.825  36.481  1.00  2.69           C  
ATOM  13016  CG  MET A 852      -0.129 -95.517  37.106  1.00  2.69           C  
ATOM  13017  SD  MET A 852       0.909 -94.484  36.073  1.00  2.69           S  
ATOM  13018  CE  MET A 852       2.418 -94.315  37.019  1.00  2.69           C  
ATOM  13019  H   MET A 852      -1.265 -98.434  36.959  1.00  2.69           H  
ATOM  13020  HA  MET A 852      -2.394 -96.126  38.362  1.00  2.69           H  
ATOM  13021 1HB  MET A 852      -1.310 -96.377  35.558  1.00  2.69           H  
ATOM  13022 2HB  MET A 852      -1.958 -94.879  36.211  1.00  2.69           H  
ATOM  13023 1HG  MET A 852      -0.294 -95.020  38.038  1.00  2.69           H  
ATOM  13024 2HG  MET A 852       0.394 -96.450  37.311  1.00  2.69           H  
ATOM  13025 1HE  MET A 852       3.122 -93.708  36.471  1.00  2.69           H  
ATOM  13026 2HE  MET A 852       2.210 -93.853  37.949  1.00  2.69           H  
ATOM  13027 3HE  MET A 852       2.855 -95.267  37.210  1.00  2.69           H  
ATOM  13028  N   SER A 853      -4.696 -97.578  37.192  1.00  2.52           N  
ATOM  13029  CA  SER A 853      -6.104 -97.638  36.828  1.00  2.52           C  
ATOM  13030  C   SER A 853      -6.339 -97.620  35.316  1.00  2.52           C  
ATOM  13031  O   SER A 853      -6.377 -98.675  34.674  1.00  2.52           O  
ATOM  13032  CB  SER A 853      -6.865 -96.526  37.541  1.00  2.52           C  
ATOM  13033  OG  SER A 853      -8.246 -96.726  37.438  1.00  2.52           O  
ATOM  13034  H   SER A 853      -4.315 -98.325  37.751  1.00  2.52           H  
ATOM  13035  HA  SER A 853      -6.498 -98.582  37.205  1.00  2.52           H  
ATOM  13036 1HB  SER A 853      -6.577 -96.523  38.590  1.00  2.52           H  
ATOM  13037 2HB  SER A 853      -6.606 -95.548  37.147  1.00  2.52           H  
ATOM  13038  HG  SER A 853      -8.424 -96.820  36.498  1.00  2.52           H  
ATOM  13039  N   THR A 854      -6.597 -96.438  34.788  1.00  2.30           N  
ATOM  13040  CA  THR A 854      -6.905 -96.208  33.383  1.00  2.30           C  
ATOM  13041  C   THR A 854      -5.739 -95.413  32.832  1.00  2.30           C  
ATOM  13042  O   THR A 854      -4.900 -95.945  32.103  1.00  2.30           O  
ATOM  13043  CB  THR A 854      -8.248 -95.447  33.197  1.00  2.30           C  
ATOM  13044  OG1 THR A 854      -8.220 -94.195  33.915  1.00  2.30           O  
ATOM  13045  CG2 THR A 854      -9.398 -96.281  33.716  1.00  2.30           C  
ATOM  13046  H   THR A 854      -6.455 -95.643  35.397  1.00  2.30           H  
ATOM  13047  HA  THR A 854      -6.955 -97.161  32.856  1.00  2.30           H  
ATOM  13048  HB  THR A 854      -8.403 -95.245  32.138  1.00  2.30           H  
ATOM  13049  HG1 THR A 854      -7.663 -93.559  33.443  1.00  2.30           H  
ATOM  13050 1HG2 THR A 854     -10.334 -95.739  33.572  1.00  2.30           H  
ATOM  13051 2HG2 THR A 854      -9.439 -97.226  33.174  1.00  2.30           H  
ATOM  13052 3HG2 THR A 854      -9.256 -96.477  34.770  1.00  2.30           H  
ATOM  13053  N   GLY A 855      -5.689 -94.152  33.213  1.00  2.07           N  
ATOM  13054  CA  GLY A 855      -4.582 -93.291  32.874  1.00  2.07           C  
ATOM  13055  C   GLY A 855      -4.822 -91.871  33.331  1.00  2.07           C  
ATOM  13056  O   GLY A 855      -5.959 -91.489  33.635  1.00  2.07           O  
ATOM  13057  H   GLY A 855      -6.457 -93.811  33.768  1.00  2.07           H  
ATOM  13058 1HA  GLY A 855      -3.684 -93.678  33.351  1.00  2.07           H  
ATOM  13059 2HA  GLY A 855      -4.420 -93.307  31.798  1.00  2.07           H  
ATOM  13060  N   TYR A 856      -3.746 -91.088  33.377  1.00  1.84           N  
ATOM  13061  CA  TYR A 856      -3.879 -89.705  33.835  1.00  1.84           C  
ATOM  13062  C   TYR A 856      -3.122 -88.704  32.972  1.00  1.84           C  
ATOM  13063  O   TYR A 856      -2.014 -88.950  32.494  1.00  1.84           O  
ATOM  13064  CB  TYR A 856      -3.397 -89.549  35.259  1.00  1.84           C  
ATOM  13065  CG  TYR A 856      -4.013 -90.442  36.295  1.00  1.84           C  
ATOM  13066  CD1 TYR A 856      -3.405 -91.667  36.578  1.00  1.84           C  
ATOM  13067  CD2 TYR A 856      -5.165 -90.070  36.955  1.00  1.84           C  
ATOM  13068  CE1 TYR A 856      -3.948 -92.504  37.520  1.00  1.84           C  
ATOM  13069  CE2 TYR A 856      -5.712 -90.910  37.898  1.00  1.84           C  
ATOM  13070  CZ  TYR A 856      -5.104 -92.127  38.181  1.00  1.84           C  
ATOM  13071  OH  TYR A 856      -5.645 -92.967  39.120  1.00  1.84           O  
ATOM  13072  H   TYR A 856      -2.859 -91.496  33.075  1.00  1.84           H  
ATOM  13073  HA  TYR A 856      -4.933 -89.429  33.794  1.00  1.84           H  
ATOM  13074 1HB  TYR A 856      -2.382 -89.710  35.274  1.00  1.84           H  
ATOM  13075 2HB  TYR A 856      -3.574 -88.539  35.545  1.00  1.84           H  
ATOM  13076  HD1 TYR A 856      -2.495 -91.961  36.051  1.00  1.84           H  
ATOM  13077  HD2 TYR A 856      -5.645 -89.118  36.724  1.00  1.84           H  
ATOM  13078  HE1 TYR A 856      -3.472 -93.461  37.741  1.00  1.84           H  
ATOM  13079  HE2 TYR A 856      -6.627 -90.620  38.416  1.00  1.84           H  
ATOM  13080  HH  TYR A 856      -5.114 -93.769  39.175  1.00  1.84           H  
ATOM  13081  N   LEU A 857      -3.709 -87.531  32.823  1.00  1.66           N  
ATOM  13082  CA  LEU A 857      -3.185 -86.475  31.964  1.00  1.66           C  
ATOM  13083  C   LEU A 857      -2.292 -85.547  32.769  1.00  1.66           C  
ATOM  13084  O   LEU A 857      -2.641 -84.397  33.017  1.00  1.66           O  
ATOM  13085  CB  LEU A 857      -4.410 -85.760  31.461  1.00  1.66           C  
ATOM  13086  CG  LEU A 857      -5.419 -86.769  30.919  1.00  1.66           C  
ATOM  13087  CD1 LEU A 857      -6.627 -86.089  30.558  1.00  1.66           C  
ATOM  13088  CD2 LEU A 857      -4.812 -87.509  29.786  1.00  1.66           C  
ATOM  13089  H   LEU A 857      -4.592 -87.373  33.290  1.00  1.66           H  
ATOM  13090  HA  LEU A 857      -2.614 -86.907  31.146  1.00  1.66           H  
ATOM  13091 1HB  LEU A 857      -4.878 -85.195  32.238  1.00  1.66           H  
ATOM  13092 2HB  LEU A 857      -4.126 -85.083  30.653  1.00  1.66           H  
ATOM  13093  HG  LEU A 857      -5.677 -87.478  31.704  1.00  1.66           H  
ATOM  13094 1HD1 LEU A 857      -7.368 -86.792  30.184  1.00  1.66           H  
ATOM  13095 2HD1 LEU A 857      -7.019 -85.568  31.420  1.00  1.66           H  
ATOM  13096 3HD1 LEU A 857      -6.397 -85.427  29.849  1.00  1.66           H  
ATOM  13097 1HD2 LEU A 857      -5.520 -88.243  29.408  1.00  1.66           H  
ATOM  13098 2HD2 LEU A 857      -4.547 -86.827  29.000  1.00  1.66           H  
ATOM  13099 3HD2 LEU A 857      -3.921 -88.013  30.139  1.00  1.66           H  
ATOM  13100  N   PHE A 858      -1.146 -86.040  33.184  1.00  1.51           N  
ATOM  13101  CA  PHE A 858      -0.353 -85.303  34.158  1.00  1.51           C  
ATOM  13102  C   PHE A 858       0.263 -84.054  33.571  1.00  1.51           C  
ATOM  13103  O   PHE A 858       0.985 -84.141  32.586  1.00  1.51           O  
ATOM  13104  CB  PHE A 858       0.856 -86.134  34.573  1.00  1.51           C  
ATOM  13105  CG  PHE A 858       0.648 -87.272  35.440  1.00  1.51           C  
ATOM  13106  CD1 PHE A 858       0.248 -88.452  34.913  1.00  1.51           C  
ATOM  13107  CD2 PHE A 858       0.966 -87.213  36.784  1.00  1.51           C  
ATOM  13108  CE1 PHE A 858       0.120 -89.545  35.703  1.00  1.51           C  
ATOM  13109  CE2 PHE A 858       0.850 -88.319  37.566  1.00  1.51           C  
ATOM  13110  CZ  PHE A 858       0.414 -89.490  37.018  1.00  1.51           C  
ATOM  13111  H   PHE A 858      -0.867 -86.966  32.839  1.00  1.51           H  
ATOM  13112  HA  PHE A 858      -0.988 -85.098  35.009  1.00  1.51           H  
ATOM  13113 1HB  PHE A 858       1.334 -86.506  33.668  1.00  1.51           H  
ATOM  13114 2HB  PHE A 858       1.576 -85.472  35.061  1.00  1.51           H  
ATOM  13115  HD1 PHE A 858       0.023 -88.509  33.842  1.00  1.51           H  
ATOM  13116  HD2 PHE A 858       1.326 -86.281  37.206  1.00  1.51           H  
ATOM  13117  HE1 PHE A 858      -0.225 -90.480  35.263  1.00  1.51           H  
ATOM  13118  HE2 PHE A 858       1.109 -88.274  38.610  1.00  1.51           H  
ATOM  13119  HZ  PHE A 858       0.306 -90.369  37.612  1.00  1.51           H  
ATOM  13120  N   PRO A 859       0.019 -82.858  34.094  1.00  1.40           N  
ATOM  13121  CA  PRO A 859       0.695 -81.698  33.611  1.00  1.40           C  
ATOM  13122  C   PRO A 859       2.138 -81.884  34.054  1.00  1.40           C  
ATOM  13123  O   PRO A 859       2.381 -82.447  35.124  1.00  1.40           O  
ATOM  13124  CB  PRO A 859      -0.061 -80.566  34.295  1.00  1.40           C  
ATOM  13125  CG  PRO A 859      -0.644 -81.188  35.534  1.00  1.40           C  
ATOM  13126  CD  PRO A 859      -0.992 -82.609  35.120  1.00  1.40           C  
ATOM  13127  HA  PRO A 859       0.612 -81.635  32.522  1.00  1.40           H  
ATOM  13128 1HB  PRO A 859       0.594 -79.729  34.455  1.00  1.40           H  
ATOM  13129 2HB  PRO A 859      -0.866 -80.246  33.636  1.00  1.40           H  
ATOM  13130 1HG  PRO A 859       0.083 -81.130  36.345  1.00  1.40           H  
ATOM  13131 2HG  PRO A 859      -1.512 -80.636  35.860  1.00  1.40           H  
ATOM  13132 1HD  PRO A 859      -0.895 -83.250  35.959  1.00  1.40           H  
ATOM  13133 2HD  PRO A 859      -2.002 -82.653  34.686  1.00  1.40           H  
ATOM  13134  N   SER A 860       3.089 -81.401  33.272  1.00  1.33           N  
ATOM  13135  CA  SER A 860       4.492 -81.475  33.670  1.00  1.33           C  
ATOM  13136  C   SER A 860       5.046 -80.070  33.858  1.00  1.33           C  
ATOM  13137  O   SER A 860       5.678 -79.779  34.880  1.00  1.33           O  
ATOM  13138  CB  SER A 860       5.299 -82.261  32.647  1.00  1.33           C  
ATOM  13139  OG  SER A 860       6.673 -82.345  33.013  1.00  1.33           O  
ATOM  13140  H   SER A 860       2.847 -80.983  32.379  1.00  1.33           H  
ATOM  13141  HA  SER A 860       4.561 -81.994  34.625  1.00  1.33           H  
ATOM  13142 1HB  SER A 860       4.882 -83.264  32.546  1.00  1.33           H  
ATOM  13143 2HB  SER A 860       5.207 -81.771  31.676  1.00  1.33           H  
ATOM  13144  HG  SER A 860       6.748 -82.963  33.764  1.00  1.33           H  
ATOM  13145  N   PHE A 861       4.850 -79.204  32.857  1.00  1.28           N  
ATOM  13146  CA  PHE A 861       5.351 -77.835  32.985  1.00  1.28           C  
ATOM  13147  C   PHE A 861       4.684 -76.828  32.055  1.00  1.28           C  
ATOM  13148  O   PHE A 861       4.012 -77.186  31.087  1.00  1.28           O  
ATOM  13149  CB  PHE A 861       6.886 -77.787  32.864  1.00  1.28           C  
ATOM  13150  CG  PHE A 861       7.502 -78.221  31.599  1.00  1.28           C  
ATOM  13151  CD1 PHE A 861       7.822 -77.314  30.613  1.00  1.28           C  
ATOM  13152  CD2 PHE A 861       7.782 -79.554  31.392  1.00  1.28           C  
ATOM  13153  CE1 PHE A 861       8.413 -77.748  29.440  1.00  1.28           C  
ATOM  13154  CE2 PHE A 861       8.358 -79.986  30.233  1.00  1.28           C  
ATOM  13155  CZ  PHE A 861       8.676 -79.082  29.250  1.00  1.28           C  
ATOM  13156  H   PHE A 861       4.321 -79.494  32.034  1.00  1.28           H  
ATOM  13157  HA  PHE A 861       5.118 -77.515  33.997  1.00  1.28           H  
ATOM  13158 1HB  PHE A 861       7.223 -76.770  33.061  1.00  1.28           H  
ATOM  13159 2HB  PHE A 861       7.301 -78.393  33.638  1.00  1.28           H  
ATOM  13160  HD1 PHE A 861       7.606 -76.250  30.768  1.00  1.28           H  
ATOM  13161  HD2 PHE A 861       7.541 -80.266  32.167  1.00  1.28           H  
ATOM  13162  HE1 PHE A 861       8.664 -77.043  28.666  1.00  1.28           H  
ATOM  13163  HE2 PHE A 861       8.567 -81.047  30.094  1.00  1.28           H  
ATOM  13164  HZ  PHE A 861       9.135 -79.421  28.323  1.00  1.28           H  
ATOM  13165  N   PHE A 862       4.892 -75.556  32.348  1.00  1.25           N  
ATOM  13166  CA  PHE A 862       4.383 -74.487  31.512  1.00  1.25           C  
ATOM  13167  C   PHE A 862       5.510 -73.647  30.977  1.00  1.25           C  
ATOM  13168  O   PHE A 862       6.515 -73.434  31.659  1.00  1.25           O  
ATOM  13169  CB  PHE A 862       3.522 -73.518  32.302  1.00  1.25           C  
ATOM  13170  CG  PHE A 862       2.334 -74.040  32.945  1.00  1.25           C  
ATOM  13171  CD1 PHE A 862       2.436 -74.599  34.185  1.00  1.25           C  
ATOM  13172  CD2 PHE A 862       1.114 -73.925  32.369  1.00  1.25           C  
ATOM  13173  CE1 PHE A 862       1.354 -75.031  34.838  1.00  1.25           C  
ATOM  13174  CE2 PHE A 862       0.019 -74.378  33.028  1.00  1.25           C  
ATOM  13175  CZ  PHE A 862       0.142 -74.938  34.259  1.00  1.25           C  
ATOM  13176  H   PHE A 862       5.413 -75.340  33.187  1.00  1.25           H  
ATOM  13177  HA  PHE A 862       3.834 -74.905  30.676  1.00  1.25           H  
ATOM  13178 1HB  PHE A 862       4.138 -73.053  33.061  1.00  1.25           H  
ATOM  13179 2HB  PHE A 862       3.209 -72.718  31.627  1.00  1.25           H  
ATOM  13180  HD1 PHE A 862       3.409 -74.686  34.641  1.00  1.25           H  
ATOM  13181  HD2 PHE A 862       1.033 -73.462  31.380  1.00  1.25           H  
ATOM  13182  HE1 PHE A 862       1.462 -75.444  35.824  1.00  1.25           H  
ATOM  13183  HE2 PHE A 862      -0.944 -74.294  32.590  1.00  1.25           H  
ATOM  13184  HZ  PHE A 862      -0.730 -75.298  34.774  1.00  1.25           H  
ATOM  13185  N   LEU A 863       5.296 -73.113  29.787  1.00  1.24           N  
ATOM  13186  CA  LEU A 863       6.186 -72.151  29.173  1.00  1.24           C  
ATOM  13187  C   LEU A 863       5.479 -70.805  29.119  1.00  1.24           C  
ATOM  13188  O   LEU A 863       4.296 -70.741  28.763  1.00  1.24           O  
ATOM  13189  CB  LEU A 863       6.480 -72.570  27.740  1.00  1.24           C  
ATOM  13190  CG  LEU A 863       7.059 -73.935  27.536  1.00  1.24           C  
ATOM  13191  CD1 LEU A 863       7.154 -74.230  26.042  1.00  1.24           C  
ATOM  13192  CD2 LEU A 863       8.379 -73.984  28.166  1.00  1.24           C  
ATOM  13193  H   LEU A 863       4.454 -73.378  29.287  1.00  1.24           H  
ATOM  13194  HA  LEU A 863       7.104 -72.057  29.761  1.00  1.24           H  
ATOM  13195 1HB  LEU A 863       5.551 -72.523  27.174  1.00  1.24           H  
ATOM  13196 2HB  LEU A 863       7.175 -71.847  27.313  1.00  1.24           H  
ATOM  13197  HG  LEU A 863       6.417 -74.666  27.994  1.00  1.24           H  
ATOM  13198 1HD1 LEU A 863       7.575 -75.224  25.889  1.00  1.24           H  
ATOM  13199 2HD1 LEU A 863       6.162 -74.185  25.597  1.00  1.24           H  
ATOM  13200 3HD1 LEU A 863       7.796 -73.489  25.572  1.00  1.24           H  
ATOM  13201 1HD2 LEU A 863       8.819 -74.959  28.037  1.00  1.24           H  
ATOM  13202 2HD2 LEU A 863       9.021 -73.236  27.712  1.00  1.24           H  
ATOM  13203 3HD2 LEU A 863       8.253 -73.771  29.217  1.00  1.24           H  
ATOM  13204  N   ASN A 864       6.220 -69.731  29.360  1.00  1.24           N  
ATOM  13205  CA  ASN A 864       5.687 -68.380  29.231  1.00  1.24           C  
ATOM  13206  C   ASN A 864       6.752 -67.435  28.656  1.00  1.24           C  
ATOM  13207  O   ASN A 864       7.650 -66.985  29.370  1.00  1.24           O  
ATOM  13208  CB  ASN A 864       5.160 -67.921  30.585  1.00  1.24           C  
ATOM  13209  CG  ASN A 864       4.501 -66.598  30.567  1.00  1.24           C  
ATOM  13210  OD1 ASN A 864       4.407 -65.984  29.512  1.00  1.24           O  
ATOM  13211  ND2 ASN A 864       4.037 -66.146  31.708  1.00  1.24           N  
ATOM  13212  H   ASN A 864       7.166 -69.849  29.716  1.00  1.24           H  
ATOM  13213  HA  ASN A 864       4.862 -68.396  28.523  1.00  1.24           H  
ATOM  13214 1HB  ASN A 864       4.436 -68.655  30.945  1.00  1.24           H  
ATOM  13215 2HB  ASN A 864       5.973 -67.903  31.292  1.00  1.24           H  
ATOM  13216 1HD2 ASN A 864       3.578 -65.258  31.749  1.00  1.24           H  
ATOM  13217 2HD2 ASN A 864       4.139 -66.693  32.539  1.00  1.24           H  
ATOM  13218  N   GLU A 865       6.710 -67.208  27.338  1.00  1.26           N  
ATOM  13219  CA  GLU A 865       7.743 -66.401  26.673  1.00  1.26           C  
ATOM  13220  C   GLU A 865       7.258 -64.972  26.492  1.00  1.26           C  
ATOM  13221  O   GLU A 865       6.193 -64.745  25.907  1.00  1.26           O  
ATOM  13222  CB  GLU A 865       8.140 -67.008  25.326  1.00  1.26           C  
ATOM  13223  CG  GLU A 865       9.262 -66.262  24.596  1.00  1.26           C  
ATOM  13224  CD  GLU A 865       9.620 -66.883  23.262  1.00  1.26           C  
ATOM  13225  OE1 GLU A 865       8.787 -66.888  22.389  1.00  1.26           O  
ATOM  13226  OE2 GLU A 865      10.735 -67.345  23.114  1.00  1.26           O  
ATOM  13227  H   GLU A 865       5.921 -67.576  26.803  1.00  1.26           H  
ATOM  13228  HA  GLU A 865       8.627 -66.374  27.302  1.00  1.26           H  
ATOM  13229 1HB  GLU A 865       8.468 -68.036  25.480  1.00  1.26           H  
ATOM  13230 2HB  GLU A 865       7.271 -67.036  24.671  1.00  1.26           H  
ATOM  13231 1HG  GLU A 865       8.960 -65.225  24.436  1.00  1.26           H  
ATOM  13232 2HG  GLU A 865      10.147 -66.254  25.239  1.00  1.26           H  
ATOM  13233  N   ASN A 866       8.025 -64.004  27.002  1.00  1.30           N  
ATOM  13234  CA  ASN A 866       7.578 -62.621  26.941  1.00  1.30           C  
ATOM  13235  C   ASN A 866       8.639 -61.656  26.410  1.00  1.30           C  
ATOM  13236  O   ASN A 866       9.660 -61.411  27.068  1.00  1.30           O  
ATOM  13237  CB  ASN A 866       7.069 -62.206  28.319  1.00  1.30           C  
ATOM  13238  CG  ASN A 866       6.410 -60.828  28.400  1.00  1.30           C  
ATOM  13239  OD1 ASN A 866       6.586 -60.142  29.413  1.00  1.30           O  
ATOM  13240  ND2 ASN A 866       5.674 -60.449  27.379  1.00  1.30           N  
ATOM  13241  H   ASN A 866       8.911 -64.245  27.435  1.00  1.30           H  
ATOM  13242  HA  ASN A 866       6.753 -62.592  26.263  1.00  1.30           H  
ATOM  13243 1HB  ASN A 866       6.348 -62.949  28.663  1.00  1.30           H  
ATOM  13244 2HB  ASN A 866       7.906 -62.228  29.018  1.00  1.30           H  
ATOM  13245 1HD2 ASN A 866       5.195 -59.554  27.338  1.00  1.30           H  
ATOM  13246 2HD2 ASN A 866       5.578 -61.056  26.578  1.00  1.30           H  
ATOM  13247  N   GLY A 867       8.399 -61.158  25.187  1.00  1.36           N  
ATOM  13248  CA  GLY A 867       9.294 -60.202  24.527  1.00  1.36           C  
ATOM  13249  C   GLY A 867       8.721 -58.803  24.656  1.00  1.36           C  
ATOM  13250  O   GLY A 867       7.575 -58.587  24.260  1.00  1.36           O  
ATOM  13251  H   GLY A 867       7.510 -61.405  24.756  1.00  1.36           H  
ATOM  13252 1HA  GLY A 867      10.273 -60.227  24.981  1.00  1.36           H  
ATOM  13253 2HA  GLY A 867       9.414 -60.467  23.477  1.00  1.36           H  
ATOM  13254  N   ILE A 868       9.506 -57.839  25.151  1.00  1.43           N  
ATOM  13255  CA  ILE A 868       8.946 -56.487  25.308  1.00  1.43           C  
ATOM  13256  C   ILE A 868       9.806 -55.371  24.715  1.00  1.43           C  
ATOM  13257  O   ILE A 868      11.002 -55.274  25.000  1.00  1.43           O  
ATOM  13258  CB  ILE A 868       8.652 -56.173  26.792  1.00  1.43           C  
ATOM  13259  CG1 ILE A 868       7.670 -57.181  27.377  1.00  1.43           C  
ATOM  13260  CG2 ILE A 868       8.063 -54.796  26.922  1.00  1.43           C  
ATOM  13261  CD1 ILE A 868       7.437 -56.975  28.838  1.00  1.43           C  
ATOM  13262  H   ILE A 868      10.467 -58.057  25.441  1.00  1.43           H  
ATOM  13263  HA  ILE A 868       7.992 -56.451  24.784  1.00  1.43           H  
ATOM  13264  HB  ILE A 868       9.575 -56.233  27.367  1.00  1.43           H  
ATOM  13265 1HG1 ILE A 868       6.733 -57.105  26.848  1.00  1.43           H  
ATOM  13266 2HG1 ILE A 868       8.055 -58.191  27.256  1.00  1.43           H  
ATOM  13267 1HG2 ILE A 868       7.861 -54.580  27.966  1.00  1.43           H  
ATOM  13268 2HG2 ILE A 868       8.761 -54.075  26.544  1.00  1.43           H  
ATOM  13269 3HG2 ILE A 868       7.134 -54.740  26.351  1.00  1.43           H  
ATOM  13270 1HD1 ILE A 868       6.732 -57.706  29.202  1.00  1.43           H  
ATOM  13271 2HD1 ILE A 868       8.378 -57.079  29.375  1.00  1.43           H  
ATOM  13272 3HD1 ILE A 868       7.032 -55.980  29.001  1.00  1.43           H  
ATOM  13273  N   ILE A 869       9.190 -54.518  23.895  1.00  1.51           N  
ATOM  13274  CA  ILE A 869       9.891 -53.385  23.305  1.00  1.51           C  
ATOM  13275  C   ILE A 869      10.373 -52.452  24.416  1.00  1.51           C  
ATOM  13276  O   ILE A 869       9.633 -52.167  25.352  1.00  1.51           O  
ATOM  13277  CB  ILE A 869       8.935 -52.623  22.375  1.00  1.51           C  
ATOM  13278  CG1 ILE A 869       9.673 -51.650  21.513  1.00  1.51           C  
ATOM  13279  CG2 ILE A 869       7.914 -51.873  23.209  1.00  1.51           C  
ATOM  13280  CD1 ILE A 869       8.834 -51.087  20.371  1.00  1.51           C  
ATOM  13281  H   ILE A 869       8.202 -54.651  23.670  1.00  1.51           H  
ATOM  13282  HA  ILE A 869      10.751 -53.744  22.741  1.00  1.51           H  
ATOM  13283  HB  ILE A 869       8.433 -53.323  21.726  1.00  1.51           H  
ATOM  13284 1HG1 ILE A 869      10.025 -50.825  22.129  1.00  1.51           H  
ATOM  13285 2HG1 ILE A 869      10.536 -52.154  21.083  1.00  1.51           H  
ATOM  13286 1HG2 ILE A 869       7.230 -51.337  22.557  1.00  1.51           H  
ATOM  13287 2HG2 ILE A 869       7.357 -52.581  23.816  1.00  1.51           H  
ATOM  13288 3HG2 ILE A 869       8.434 -51.160  23.855  1.00  1.51           H  
ATOM  13289 1HD1 ILE A 869       9.449 -50.399  19.783  1.00  1.51           H  
ATOM  13290 2HD1 ILE A 869       8.497 -51.905  19.734  1.00  1.51           H  
ATOM  13291 3HD1 ILE A 869       7.972 -50.557  20.774  1.00  1.51           H  
ATOM  13292  N   THR A 870      11.593 -51.954  24.319  1.00  1.57           N  
ATOM  13293  CA  THR A 870      12.077 -51.070  25.371  1.00  1.57           C  
ATOM  13294  C   THR A 870      11.601 -49.652  25.170  1.00  1.57           C  
ATOM  13295  O   THR A 870      11.200 -49.289  24.068  1.00  1.57           O  
ATOM  13296  CB  THR A 870      13.610 -51.080  25.420  1.00  1.57           C  
ATOM  13297  OG1 THR A 870      14.156 -50.566  24.165  1.00  1.57           O  
ATOM  13298  CG2 THR A 870      14.095 -52.495  25.626  1.00  1.57           C  
ATOM  13299  H   THR A 870      12.182 -52.205  23.539  1.00  1.57           H  
ATOM  13300  HA  THR A 870      11.693 -51.426  26.330  1.00  1.57           H  
ATOM  13301  HB  THR A 870      13.958 -50.451  26.246  1.00  1.57           H  
ATOM  13302  HG1 THR A 870      15.114 -50.712  24.166  1.00  1.57           H  
ATOM  13303 1HG2 THR A 870      15.182 -52.498  25.663  1.00  1.57           H  
ATOM  13304 2HG2 THR A 870      13.698 -52.887  26.564  1.00  1.57           H  
ATOM  13305 3HG2 THR A 870      13.755 -53.124  24.801  1.00  1.57           H  
ATOM  13306  N   ASP A 871      11.714 -48.830  26.215  1.00  1.60           N  
ATOM  13307  CA  ASP A 871      11.393 -47.407  26.129  1.00  1.60           C  
ATOM  13308  C   ASP A 871      12.068 -46.743  24.927  1.00  1.60           C  
ATOM  13309  O   ASP A 871      11.447 -46.004  24.156  1.00  1.60           O  
ATOM  13310  CB  ASP A 871      11.817 -46.706  27.433  1.00  1.60           C  
ATOM  13311  CG  ASP A 871      13.354 -46.897  27.843  1.00  1.60           C  
ATOM  13312  OD1 ASP A 871      14.085 -47.618  27.158  1.00  1.60           O  
ATOM  13313  OD2 ASP A 871      13.744 -46.325  28.827  1.00  1.60           O  
ATOM  13314  H   ASP A 871      12.033 -49.208  27.095  1.00  1.60           H  
ATOM  13315  HA  ASP A 871      10.317 -47.302  26.011  1.00  1.60           H  
ATOM  13316 1HB  ASP A 871      11.621 -45.636  27.343  1.00  1.60           H  
ATOM  13317 2HB  ASP A 871      11.198 -47.075  28.253  1.00  1.60           H  
ATOM  13318  N   SER A 872      13.356 -47.028  24.795  1.00  1.61           N  
ATOM  13319  CA  SER A 872      14.228 -46.481  23.783  1.00  1.61           C  
ATOM  13320  C   SER A 872      13.825 -46.943  22.390  1.00  1.61           C  
ATOM  13321  O   SER A 872      13.761 -46.138  21.450  1.00  1.61           O  
ATOM  13322  CB  SER A 872      15.641 -46.921  24.106  1.00  1.61           C  
ATOM  13323  OG  SER A 872      16.054 -46.384  25.344  1.00  1.61           O  
ATOM  13324  H   SER A 872      13.757 -47.635  25.505  1.00  1.61           H  
ATOM  13325  HA  SER A 872      14.166 -45.394  23.825  1.00  1.61           H  
ATOM  13326 1HB  SER A 872      15.677 -48.009  24.153  1.00  1.61           H  
ATOM  13327 2HB  SER A 872      16.317 -46.600  23.315  1.00  1.61           H  
ATOM  13328  HG  SER A 872      15.447 -46.788  26.036  1.00  1.61           H  
ATOM  13329  N   ASP A 873      13.498 -48.229  22.244  1.00  1.59           N  
ATOM  13330  CA  ASP A 873      13.102 -48.703  20.929  1.00  1.59           C  
ATOM  13331  C   ASP A 873      11.731 -48.151  20.573  1.00  1.59           C  
ATOM  13332  O   ASP A 873      11.504 -47.765  19.429  1.00  1.59           O  
ATOM  13333  CB  ASP A 873      13.129 -50.223  20.850  1.00  1.59           C  
ATOM  13334  CG  ASP A 873      12.951 -50.764  19.421  1.00  1.59           C  
ATOM  13335  OD1 ASP A 873      13.771 -50.471  18.587  1.00  1.59           O  
ATOM  13336  OD2 ASP A 873      12.000 -51.480  19.178  1.00  1.59           O  
ATOM  13337  H   ASP A 873      13.554 -48.887  23.028  1.00  1.59           H  
ATOM  13338  HA  ASP A 873      13.818 -48.326  20.199  1.00  1.59           H  
ATOM  13339 1HB  ASP A 873      14.079 -50.584  21.241  1.00  1.59           H  
ATOM  13340 2HB  ASP A 873      12.356 -50.619  21.493  1.00  1.59           H  
ATOM  13341  N   ALA A 874      10.816 -48.107  21.546  1.00  1.56           N  
ATOM  13342  CA  ALA A 874       9.482 -47.573  21.324  1.00  1.56           C  
ATOM  13343  C   ALA A 874       9.567 -46.104  20.926  1.00  1.56           C  
ATOM  13344  O   ALA A 874       8.828 -45.640  20.059  1.00  1.56           O  
ATOM  13345  CB  ALA A 874       8.635 -47.745  22.559  1.00  1.56           C  
ATOM  13346  H   ALA A 874      11.051 -48.455  22.471  1.00  1.56           H  
ATOM  13347  HA  ALA A 874       9.025 -48.123  20.508  1.00  1.56           H  
ATOM  13348 1HB  ALA A 874       7.637 -47.369  22.371  1.00  1.56           H  
ATOM  13349 2HB  ALA A 874       8.577 -48.798  22.822  1.00  1.56           H  
ATOM  13350 3HB  ALA A 874       9.090 -47.196  23.376  1.00  1.56           H  
ATOM  13351  N   SER A 875      10.514 -45.369  21.524  1.00  1.54           N  
ATOM  13352  CA  SER A 875      10.718 -43.970  21.184  1.00  1.54           C  
ATOM  13353  C   SER A 875      11.180 -43.852  19.734  1.00  1.54           C  
ATOM  13354  O   SER A 875      10.707 -42.982  18.989  1.00  1.54           O  
ATOM  13355  CB  SER A 875      11.742 -43.355  22.122  1.00  1.54           C  
ATOM  13356  OG  SER A 875      11.267 -43.334  23.448  1.00  1.54           O  
ATOM  13357  H   SER A 875      11.081 -45.775  22.267  1.00  1.54           H  
ATOM  13358  HA  SER A 875       9.781 -43.439  21.281  1.00  1.54           H  
ATOM  13359 1HB  SER A 875      12.663 -43.926  22.078  1.00  1.54           H  
ATOM  13360 2HB  SER A 875      11.969 -42.343  21.797  1.00  1.54           H  
ATOM  13361  HG  SER A 875      11.202 -44.284  23.720  1.00  1.54           H  
ATOM  13362  N   SER A 876      12.091 -44.745  19.317  1.00  1.53           N  
ATOM  13363  CA  SER A 876      12.585 -44.736  17.943  1.00  1.53           C  
ATOM  13364  C   SER A 876      11.471 -45.114  16.964  1.00  1.53           C  
ATOM  13365  O   SER A 876      11.291 -44.466  15.932  1.00  1.53           O  
ATOM  13366  CB  SER A 876      13.749 -45.704  17.807  1.00  1.53           C  
ATOM  13367  OG  SER A 876      14.844 -45.282  18.577  1.00  1.53           O  
ATOM  13368  H   SER A 876      12.472 -45.422  19.980  1.00  1.53           H  
ATOM  13369  HA  SER A 876      12.931 -43.732  17.703  1.00  1.53           H  
ATOM  13370 1HB  SER A 876      13.437 -46.698  18.125  1.00  1.53           H  
ATOM  13371 2HB  SER A 876      14.038 -45.772  16.761  1.00  1.53           H  
ATOM  13372  HG  SER A 876      14.570 -45.397  19.507  1.00  1.53           H  
ATOM  13373  N   LEU A 877      10.677 -46.123  17.332  1.00  1.55           N  
ATOM  13374  CA  LEU A 877       9.561 -46.596  16.521  1.00  1.55           C  
ATOM  13375  C   LEU A 877       8.553 -45.486  16.321  1.00  1.55           C  
ATOM  13376  O   LEU A 877       8.187 -45.153  15.183  1.00  1.55           O  
ATOM  13377  CB  LEU A 877       8.888 -47.777  17.248  1.00  1.55           C  
ATOM  13378  CG  LEU A 877       7.619 -48.348  16.642  1.00  1.55           C  
ATOM  13379  CD1 LEU A 877       7.912 -48.894  15.278  1.00  1.55           C  
ATOM  13380  CD2 LEU A 877       7.080 -49.440  17.570  1.00  1.55           C  
ATOM  13381  H   LEU A 877      10.884 -46.613  18.197  1.00  1.55           H  
ATOM  13382  HA  LEU A 877       9.934 -46.920  15.556  1.00  1.55           H  
ATOM  13383 1HB  LEU A 877       9.617 -48.585  17.331  1.00  1.55           H  
ATOM  13384 2HB  LEU A 877       8.640 -47.459  18.250  1.00  1.55           H  
ATOM  13385  HG  LEU A 877       6.876 -47.560  16.542  1.00  1.55           H  
ATOM  13386 1HD1 LEU A 877       6.990 -49.288  14.871  1.00  1.55           H  
ATOM  13387 2HD1 LEU A 877       8.286 -48.096  14.634  1.00  1.55           H  
ATOM  13388 3HD1 LEU A 877       8.652 -49.688  15.346  1.00  1.55           H  
ATOM  13389 1HD2 LEU A 877       6.159 -49.855  17.154  1.00  1.55           H  
ATOM  13390 2HD2 LEU A 877       7.820 -50.230  17.669  1.00  1.55           H  
ATOM  13391 3HD2 LEU A 877       6.876 -49.009  18.550  1.00  1.55           H  
ATOM  13392  N   ARG A 878       8.148 -44.875  17.424  1.00  1.61           N  
ATOM  13393  CA  ARG A 878       7.199 -43.797  17.393  1.00  1.61           C  
ATOM  13394  C   ARG A 878       7.724 -42.630  16.573  1.00  1.61           C  
ATOM  13395  O   ARG A 878       6.997 -42.058  15.751  1.00  1.61           O  
ATOM  13396  CB  ARG A 878       6.878 -43.337  18.808  1.00  1.61           C  
ATOM  13397  CG  ARG A 878       5.821 -42.262  18.894  1.00  1.61           C  
ATOM  13398  CD  ARG A 878       5.436 -41.948  20.269  1.00  1.61           C  
ATOM  13399  NE  ARG A 878       4.443 -40.889  20.287  1.00  1.61           N  
ATOM  13400  CZ  ARG A 878       3.135 -41.076  20.024  1.00  1.61           C  
ATOM  13401  NH1 ARG A 878       2.702 -42.275  19.713  1.00  1.61           N  
ATOM  13402  NH2 ARG A 878       2.293 -40.054  20.067  1.00  1.61           N  
ATOM  13403  H   ARG A 878       8.498 -45.186  18.327  1.00  1.61           H  
ATOM  13404  HA  ARG A 878       6.292 -44.175  16.934  1.00  1.61           H  
ATOM  13405 1HB  ARG A 878       6.558 -44.177  19.407  1.00  1.61           H  
ATOM  13406 2HB  ARG A 878       7.790 -42.952  19.271  1.00  1.61           H  
ATOM  13407 1HG  ARG A 878       6.183 -41.354  18.412  1.00  1.61           H  
ATOM  13408 2HG  ARG A 878       4.927 -42.597  18.406  1.00  1.61           H  
ATOM  13409 1HD  ARG A 878       5.010 -42.834  20.750  1.00  1.61           H  
ATOM  13410 2HD  ARG A 878       6.310 -41.611  20.828  1.00  1.61           H  
ATOM  13411  HE  ARG A 878       4.749 -39.956  20.522  1.00  1.61           H  
ATOM  13412 1HH1 ARG A 878       3.355 -43.042  19.676  1.00  1.61           H  
ATOM  13413 2HH1 ARG A 878       1.729 -42.426  19.504  1.00  1.61           H  
ATOM  13414 1HH2 ARG A 878       2.631 -39.130  20.301  1.00  1.61           H  
ATOM  13415 2HH2 ARG A 878       1.316 -40.198  19.864  1.00  1.61           H  
ATOM  13416  N   SER A 879       9.000 -42.289  16.751  1.00  1.69           N  
ATOM  13417  CA  SER A 879       9.543 -41.173  16.009  1.00  1.69           C  
ATOM  13418  C   SER A 879       9.504 -41.444  14.510  1.00  1.69           C  
ATOM  13419  O   SER A 879       8.993 -40.620  13.752  1.00  1.69           O  
ATOM  13420  CB  SER A 879      10.972 -40.914  16.444  1.00  1.69           C  
ATOM  13421  OG  SER A 879      11.020 -40.515  17.790  1.00  1.69           O  
ATOM  13422  H   SER A 879       9.591 -42.770  17.430  1.00  1.69           H  
ATOM  13423  HA  SER A 879       8.940 -40.291  16.224  1.00  1.69           H  
ATOM  13424 1HB  SER A 879      11.565 -41.819  16.308  1.00  1.69           H  
ATOM  13425 2HB  SER A 879      11.406 -40.140  15.815  1.00  1.69           H  
ATOM  13426  HG  SER A 879      10.763 -41.314  18.309  1.00  1.69           H  
ATOM  13427  N   ASP A 880       9.918 -42.645  14.088  1.00  1.78           N  
ATOM  13428  CA  ASP A 880       9.908 -42.992  12.668  1.00  1.78           C  
ATOM  13429  C   ASP A 880       8.508 -42.982  12.050  1.00  1.78           C  
ATOM  13430  O   ASP A 880       8.350 -42.625  10.880  1.00  1.78           O  
ATOM  13431  CB  ASP A 880      10.568 -44.354  12.436  1.00  1.78           C  
ATOM  13432  CG  ASP A 880      12.119 -44.317  12.592  1.00  1.78           C  
ATOM  13433  OD1 ASP A 880      12.669 -43.243  12.652  1.00  1.78           O  
ATOM  13434  OD2 ASP A 880      12.740 -45.378  12.608  1.00  1.78           O  
ATOM  13435  H   ASP A 880      10.297 -43.312  14.761  1.00  1.78           H  
ATOM  13436  HA  ASP A 880      10.504 -42.247  12.142  1.00  1.78           H  
ATOM  13437 1HB  ASP A 880      10.162 -45.064  13.167  1.00  1.78           H  
ATOM  13438 2HB  ASP A 880      10.309 -44.721  11.444  1.00  1.78           H  
ATOM  13439  N   ILE A 881       7.496 -43.377  12.820  1.00  1.89           N  
ATOM  13440  CA  ILE A 881       6.141 -43.401  12.289  1.00  1.89           C  
ATOM  13441  C   ILE A 881       5.377 -42.101  12.491  1.00  1.89           C  
ATOM  13442  O   ILE A 881       4.938 -41.458  11.533  1.00  1.89           O  
ATOM  13443  CB  ILE A 881       5.304 -44.475  12.988  1.00  1.89           C  
ATOM  13444  CG1 ILE A 881       5.847 -45.857  12.754  1.00  1.89           C  
ATOM  13445  CG2 ILE A 881       3.877 -44.388  12.493  1.00  1.89           C  
ATOM  13446  CD1 ILE A 881       5.195 -46.852  13.648  1.00  1.89           C  
ATOM  13447  H   ILE A 881       7.681 -43.700  13.772  1.00  1.89           H  
ATOM  13448  HA  ILE A 881       6.193 -43.613  11.224  1.00  1.89           H  
ATOM  13449  HB  ILE A 881       5.329 -44.307  14.065  1.00  1.89           H  
ATOM  13450 1HG1 ILE A 881       5.661 -46.153  11.734  1.00  1.89           H  
ATOM  13451 2HG1 ILE A 881       6.922 -45.870  12.938  1.00  1.89           H  
ATOM  13452 1HG2 ILE A 881       3.285 -45.140  12.997  1.00  1.89           H  
ATOM  13453 2HG2 ILE A 881       3.452 -43.410  12.692  1.00  1.89           H  
ATOM  13454 3HG2 ILE A 881       3.872 -44.560  11.432  1.00  1.89           H  
ATOM  13455 1HD1 ILE A 881       5.588 -47.831  13.460  1.00  1.89           H  
ATOM  13456 2HD1 ILE A 881       5.381 -46.584  14.686  1.00  1.89           H  
ATOM  13457 3HD1 ILE A 881       4.131 -46.859  13.471  1.00  1.89           H  
ATOM  13458  N   TYR A 882       5.213 -41.716  13.750  1.00  2.04           N  
ATOM  13459  CA  TYR A 882       4.340 -40.621  14.088  1.00  2.04           C  
ATOM  13460  C   TYR A 882       5.059 -39.297  13.973  1.00  2.04           C  
ATOM  13461  O   TYR A 882       4.444 -38.281  13.667  1.00  2.04           O  
ATOM  13462  CB  TYR A 882       3.778 -40.858  15.484  1.00  2.04           C  
ATOM  13463  CG  TYR A 882       2.879 -42.112  15.551  1.00  2.04           C  
ATOM  13464  CD1 TYR A 882       3.382 -43.285  16.090  1.00  2.04           C  
ATOM  13465  CD2 TYR A 882       1.582 -42.087  15.078  1.00  2.04           C  
ATOM  13466  CE1 TYR A 882       2.611 -44.429  16.171  1.00  2.04           C  
ATOM  13467  CE2 TYR A 882       0.795 -43.232  15.150  1.00  2.04           C  
ATOM  13468  CZ  TYR A 882       1.306 -44.399  15.699  1.00  2.04           C  
ATOM  13469  OH  TYR A 882       0.528 -45.531  15.759  1.00  2.04           O  
ATOM  13470  H   TYR A 882       5.683 -42.212  14.498  1.00  2.04           H  
ATOM  13471  HA  TYR A 882       3.509 -40.615  13.385  1.00  2.04           H  
ATOM  13472 1HB  TYR A 882       4.597 -40.983  16.192  1.00  2.04           H  
ATOM  13473 2HB  TYR A 882       3.196 -39.993  15.797  1.00  2.04           H  
ATOM  13474  HD1 TYR A 882       4.389 -43.299  16.437  1.00  2.04           H  
ATOM  13475  HD2 TYR A 882       1.175 -41.172  14.643  1.00  2.04           H  
ATOM  13476  HE1 TYR A 882       3.031 -45.346  16.593  1.00  2.04           H  
ATOM  13477  HE2 TYR A 882      -0.228 -43.210  14.771  1.00  2.04           H  
ATOM  13478  HH  TYR A 882      -0.271 -45.399  15.231  1.00  2.04           H  
ATOM  13479  N   GLY A 883       6.380 -39.302  14.162  1.00  2.23           N  
ATOM  13480  CA  GLY A 883       7.139 -38.072  14.028  1.00  2.23           C  
ATOM  13481  C   GLY A 883       6.950 -37.570  12.605  1.00  2.23           C  
ATOM  13482  O   GLY A 883       6.545 -36.426  12.378  1.00  2.23           O  
ATOM  13483  H   GLY A 883       6.879 -40.161  14.405  1.00  2.23           H  
ATOM  13484 1HA  GLY A 883       6.779 -37.331  14.742  1.00  2.23           H  
ATOM  13485 2HA  GLY A 883       8.194 -38.257  14.231  1.00  2.23           H  
ATOM  13486  N   ASN A 884       7.206 -38.454  11.643  1.00  2.43           N  
ATOM  13487  CA  ASN A 884       7.059 -38.099  10.241  1.00  2.43           C  
ATOM  13488  C   ASN A 884       5.628 -37.689   9.895  1.00  2.43           C  
ATOM  13489  O   ASN A 884       5.420 -36.726   9.149  1.00  2.43           O  
ATOM  13490  CB  ASN A 884       7.488 -39.251   9.363  1.00  2.43           C  
ATOM  13491  CG  ASN A 884       8.966 -39.456   9.325  1.00  2.43           C  
ATOM  13492  OD1 ASN A 884       9.748 -38.563   9.682  1.00  2.43           O  
ATOM  13493  ND2 ASN A 884       9.378 -40.617   8.880  1.00  2.43           N  
ATOM  13494  H   ASN A 884       7.528 -39.381  11.907  1.00  2.43           H  
ATOM  13495  HA  ASN A 884       7.698 -37.245  10.034  1.00  2.43           H  
ATOM  13496 1HB  ASN A 884       7.010 -40.173   9.716  1.00  2.43           H  
ATOM  13497 2HB  ASN A 884       7.150 -39.072   8.361  1.00  2.43           H  
ATOM  13498 1HD2 ASN A 884      10.356 -40.817   8.825  1.00  2.43           H  
ATOM  13499 2HD2 ASN A 884       8.712 -41.310   8.593  1.00  2.43           H  
ATOM  13500  N   GLN A 885       4.627 -38.381  10.456  1.00  2.63           N  
ATOM  13501  CA  GLN A 885       3.246 -38.007  10.162  1.00  2.63           C  
ATOM  13502  C   GLN A 885       2.920 -36.613  10.705  1.00  2.63           C  
ATOM  13503  O   GLN A 885       2.252 -35.815  10.031  1.00  2.63           O  
ATOM  13504  CB  GLN A 885       2.287 -39.056  10.718  1.00  2.63           C  
ATOM  13505  CG  GLN A 885       2.359 -40.390   9.974  1.00  2.63           C  
ATOM  13506  CD  GLN A 885       1.559 -41.503  10.632  1.00  2.63           C  
ATOM  13507  OE1 GLN A 885       1.166 -41.418  11.799  1.00  2.63           O  
ATOM  13508  NE2 GLN A 885       1.313 -42.567   9.883  1.00  2.63           N  
ATOM  13509  H   GLN A 885       4.819 -39.193  11.049  1.00  2.63           H  
ATOM  13510  HA  GLN A 885       3.124 -37.979   9.081  1.00  2.63           H  
ATOM  13511 1HB  GLN A 885       2.519 -39.230  11.765  1.00  2.63           H  
ATOM  13512 2HB  GLN A 885       1.265 -38.682  10.668  1.00  2.63           H  
ATOM  13513 1HG  GLN A 885       1.965 -40.244   8.967  1.00  2.63           H  
ATOM  13514 2HG  GLN A 885       3.385 -40.694   9.910  1.00  2.63           H  
ATOM  13515 1HE2 GLN A 885       0.796 -43.331  10.263  1.00  2.63           H  
ATOM  13516 2HE2 GLN A 885       1.640 -42.610   8.933  1.00  2.63           H  
ATOM  13517  N   ASP A 886       3.413 -36.289  11.910  1.00  2.80           N  
ATOM  13518  CA  ASP A 886       3.174 -34.957  12.459  1.00  2.80           C  
ATOM  13519  C   ASP A 886       3.849 -33.901  11.593  1.00  2.80           C  
ATOM  13520  O   ASP A 886       3.279 -32.832  11.351  1.00  2.80           O  
ATOM  13521  CB  ASP A 886       3.660 -34.826  13.909  1.00  2.80           C  
ATOM  13522  CG  ASP A 886       2.777 -35.556  14.957  1.00  2.80           C  
ATOM  13523  OD1 ASP A 886       1.687 -35.970  14.623  1.00  2.80           O  
ATOM  13524  OD2 ASP A 886       3.192 -35.640  16.097  1.00  2.80           O  
ATOM  13525  H   ASP A 886       3.944 -36.973  12.451  1.00  2.80           H  
ATOM  13526  HA  ASP A 886       2.101 -34.772  12.450  1.00  2.80           H  
ATOM  13527 1HB  ASP A 886       4.672 -35.240  13.973  1.00  2.80           H  
ATOM  13528 2HB  ASP A 886       3.724 -33.773  14.175  1.00  2.80           H  
ATOM  13529  N   LEU A 887       5.044 -34.202  11.081  1.00  2.93           N  
ATOM  13530  CA  LEU A 887       5.729 -33.238  10.230  1.00  2.93           C  
ATOM  13531  C   LEU A 887       4.931 -33.006   8.950  1.00  2.93           C  
ATOM  13532  O   LEU A 887       4.767 -31.861   8.515  1.00  2.93           O  
ATOM  13533  CB  LEU A 887       7.136 -33.742   9.886  1.00  2.93           C  
ATOM  13534  CG  LEU A 887       8.135 -33.779  11.050  1.00  2.93           C  
ATOM  13535  CD1 LEU A 887       9.402 -34.494  10.606  1.00  2.93           C  
ATOM  13536  CD2 LEU A 887       8.442 -32.365  11.496  1.00  2.93           C  
ATOM  13537  H   LEU A 887       5.492 -35.090  11.316  1.00  2.93           H  
ATOM  13538  HA  LEU A 887       5.811 -32.296  10.767  1.00  2.93           H  
ATOM  13539 1HB  LEU A 887       7.051 -34.753   9.499  1.00  2.93           H  
ATOM  13540 2HB  LEU A 887       7.550 -33.110   9.104  1.00  2.93           H  
ATOM  13541  HG  LEU A 887       7.706 -34.328  11.882  1.00  2.93           H  
ATOM  13542 1HD1 LEU A 887      10.109 -34.529  11.432  1.00  2.93           H  
ATOM  13543 2HD1 LEU A 887       9.162 -35.507  10.298  1.00  2.93           H  
ATOM  13544 3HD1 LEU A 887       9.847 -33.959   9.770  1.00  2.93           H  
ATOM  13545 1HD2 LEU A 887       9.147 -32.396  12.326  1.00  2.93           H  
ATOM  13546 2HD2 LEU A 887       8.881 -31.806  10.668  1.00  2.93           H  
ATOM  13547 3HD2 LEU A 887       7.523 -31.876  11.817  1.00  2.93           H  
ATOM  13548  N   ALA A 888       4.377 -34.085   8.377  1.00  2.99           N  
ATOM  13549  CA  ALA A 888       3.563 -33.970   7.172  1.00  2.99           C  
ATOM  13550  C   ALA A 888       2.340 -33.106   7.430  1.00  2.99           C  
ATOM  13551  O   ALA A 888       1.969 -32.274   6.596  1.00  2.99           O  
ATOM  13552  CB  ALA A 888       3.125 -35.338   6.697  1.00  2.99           C  
ATOM  13553  H   ALA A 888       4.557 -35.009   8.773  1.00  2.99           H  
ATOM  13554  HA  ALA A 888       4.164 -33.496   6.397  1.00  2.99           H  
ATOM  13555 1HB  ALA A 888       2.538 -35.243   5.785  1.00  2.99           H  
ATOM  13556 2HB  ALA A 888       4.001 -35.929   6.507  1.00  2.99           H  
ATOM  13557 3HB  ALA A 888       2.525 -35.819   7.464  1.00  2.99           H  
ATOM  13558  N   THR A 889       1.742 -33.271   8.613  1.00  2.97           N  
ATOM  13559  CA  THR A 889       0.574 -32.502   9.000  1.00  2.97           C  
ATOM  13560  C   THR A 889       0.928 -31.028   9.132  1.00  2.97           C  
ATOM  13561  O   THR A 889       0.211 -30.158   8.638  1.00  2.97           O  
ATOM  13562  CB  THR A 889      -0.010 -33.021  10.323  1.00  2.97           C  
ATOM  13563  OG1 THR A 889      -0.413 -34.392  10.164  1.00  2.97           O  
ATOM  13564  CG2 THR A 889      -1.198 -32.182  10.735  1.00  2.97           C  
ATOM  13565  H   THR A 889       2.092 -33.989   9.250  1.00  2.97           H  
ATOM  13566  HA  THR A 889      -0.181 -32.607   8.223  1.00  2.97           H  
ATOM  13567  HB  THR A 889       0.750 -32.966  11.099  1.00  2.97           H  
ATOM  13568  HG1 THR A 889       0.388 -34.946  10.027  1.00  2.97           H  
ATOM  13569 1HG2 THR A 889      -1.598 -32.556  11.675  1.00  2.97           H  
ATOM  13570 2HG2 THR A 889      -0.876 -31.153  10.859  1.00  2.97           H  
ATOM  13571 3HG2 THR A 889      -1.965 -32.236   9.970  1.00  2.97           H  
ATOM  13572  N   ASN A 890       2.046 -30.733   9.786  1.00  2.89           N  
ATOM  13573  CA  ASN A 890       2.442 -29.343   9.959  1.00  2.89           C  
ATOM  13574  C   ASN A 890       2.729 -28.692   8.603  1.00  2.89           C  
ATOM  13575  O   ASN A 890       2.381 -27.527   8.379  1.00  2.89           O  
ATOM  13576  CB  ASN A 890       3.639 -29.262  10.880  1.00  2.89           C  
ATOM  13577  CG  ASN A 890       3.264 -29.569  12.310  1.00  2.89           C  
ATOM  13578  OD1 ASN A 890       2.091 -29.486  12.698  1.00  2.89           O  
ATOM  13579  ND2 ASN A 890       4.240 -29.920  13.104  1.00  2.89           N  
ATOM  13580  H   ASN A 890       2.612 -31.482  10.191  1.00  2.89           H  
ATOM  13581  HA  ASN A 890       1.613 -28.803  10.416  1.00  2.89           H  
ATOM  13582 1HB  ASN A 890       4.400 -29.977  10.550  1.00  2.89           H  
ATOM  13583 2HB  ASN A 890       4.074 -28.267  10.828  1.00  2.89           H  
ATOM  13584 1HD2 ASN A 890       4.051 -30.138  14.061  1.00  2.89           H  
ATOM  13585 2HD2 ASN A 890       5.173 -29.973  12.753  1.00  2.89           H  
ATOM  13586  N   PHE A 891       3.333 -29.457   7.688  1.00  2.78           N  
ATOM  13587  CA  PHE A 891       3.632 -29.002   6.332  1.00  2.78           C  
ATOM  13588  C   PHE A 891       2.324 -28.666   5.614  1.00  2.78           C  
ATOM  13589  O   PHE A 891       2.177 -27.578   5.047  1.00  2.78           O  
ATOM  13590  CB  PHE A 891       4.466 -30.059   5.596  1.00  2.78           C  
ATOM  13591  CG  PHE A 891       4.863 -29.737   4.185  1.00  2.78           C  
ATOM  13592  CD1 PHE A 891       5.854 -28.801   3.923  1.00  2.78           C  
ATOM  13593  CD2 PHE A 891       4.293 -30.403   3.119  1.00  2.78           C  
ATOM  13594  CE1 PHE A 891       6.243 -28.524   2.627  1.00  2.78           C  
ATOM  13595  CE2 PHE A 891       4.681 -30.133   1.821  1.00  2.78           C  
ATOM  13596  CZ  PHE A 891       5.654 -29.189   1.576  1.00  2.78           C  
ATOM  13597  H   PHE A 891       3.625 -30.401   7.950  1.00  2.78           H  
ATOM  13598  HA  PHE A 891       4.229 -28.090   6.397  1.00  2.78           H  
ATOM  13599 1HB  PHE A 891       5.374 -30.249   6.168  1.00  2.78           H  
ATOM  13600 2HB  PHE A 891       3.913 -30.991   5.577  1.00  2.78           H  
ATOM  13601  HD1 PHE A 891       6.326 -28.276   4.756  1.00  2.78           H  
ATOM  13602  HD2 PHE A 891       3.534 -31.148   3.317  1.00  2.78           H  
ATOM  13603  HE1 PHE A 891       7.019 -27.783   2.438  1.00  2.78           H  
ATOM  13604  HE2 PHE A 891       4.225 -30.665   0.989  1.00  2.78           H  
ATOM  13605  HZ  PHE A 891       5.965 -28.976   0.553  1.00  2.78           H  
ATOM  13606  N   MET A 892       1.354 -29.589   5.680  1.00  2.65           N  
ATOM  13607  CA  MET A 892       0.040 -29.386   5.088  1.00  2.65           C  
ATOM  13608  C   MET A 892      -0.619 -28.108   5.570  1.00  2.65           C  
ATOM  13609  O   MET A 892      -1.093 -27.300   4.768  1.00  2.65           O  
ATOM  13610  CB  MET A 892      -0.879 -30.541   5.485  1.00  2.65           C  
ATOM  13611  CG  MET A 892      -2.296 -30.405   5.044  1.00  2.65           C  
ATOM  13612  SD  MET A 892      -3.310 -31.690   5.761  1.00  2.65           S  
ATOM  13613  CE  MET A 892      -3.309 -31.137   7.460  1.00  2.65           C  
ATOM  13614  H   MET A 892       1.545 -30.470   6.153  1.00  2.65           H  
ATOM  13615  HA  MET A 892       0.146 -29.336   4.004  1.00  2.65           H  
ATOM  13616 1HB  MET A 892      -0.502 -31.463   5.087  1.00  2.65           H  
ATOM  13617 2HB  MET A 892      -0.887 -30.644   6.554  1.00  2.65           H  
ATOM  13618 1HG  MET A 892      -2.686 -29.441   5.363  1.00  2.65           H  
ATOM  13619 2HG  MET A 892      -2.363 -30.460   3.970  1.00  2.65           H  
ATOM  13620 1HE  MET A 892      -3.889 -31.826   8.073  1.00  2.65           H  
ATOM  13621 2HE  MET A 892      -2.280 -31.102   7.825  1.00  2.65           H  
ATOM  13622 3HE  MET A 892      -3.746 -30.140   7.518  1.00  2.65           H  
ATOM  13623  N   ILE A 893      -0.634 -27.916   6.890  1.00  2.49           N  
ATOM  13624  CA  ILE A 893      -1.285 -26.754   7.472  1.00  2.49           C  
ATOM  13625  C   ILE A 893      -0.596 -25.470   7.073  1.00  2.49           C  
ATOM  13626  O   ILE A 893      -1.260 -24.537   6.632  1.00  2.49           O  
ATOM  13627  CB  ILE A 893      -1.310 -26.854   8.999  1.00  2.49           C  
ATOM  13628  CG1 ILE A 893      -2.205 -28.015   9.411  1.00  2.49           C  
ATOM  13629  CG2 ILE A 893      -1.832 -25.541   9.589  1.00  2.49           C  
ATOM  13630  CD1 ILE A 893      -2.077 -28.402  10.852  1.00  2.49           C  
ATOM  13631  H   ILE A 893      -0.204 -28.614   7.505  1.00  2.49           H  
ATOM  13632  HA  ILE A 893      -2.309 -26.728   7.116  1.00  2.49           H  
ATOM  13633  HB  ILE A 893      -0.299 -27.063   9.374  1.00  2.49           H  
ATOM  13634 1HG1 ILE A 893      -3.239 -27.753   9.209  1.00  2.49           H  
ATOM  13635 2HG1 ILE A 893      -1.943 -28.872   8.801  1.00  2.49           H  
ATOM  13636 1HG2 ILE A 893      -1.852 -25.616  10.671  1.00  2.49           H  
ATOM  13637 2HG2 ILE A 893      -1.177 -24.722   9.290  1.00  2.49           H  
ATOM  13638 3HG2 ILE A 893      -2.841 -25.349   9.216  1.00  2.49           H  
ATOM  13639 1HD1 ILE A 893      -2.741 -29.245  11.052  1.00  2.49           H  
ATOM  13640 2HD1 ILE A 893      -1.047 -28.695  11.057  1.00  2.49           H  
ATOM  13641 3HD1 ILE A 893      -2.354 -27.565  11.488  1.00  2.49           H  
ATOM  13642  N   ALA A 894       0.728 -25.427   7.184  1.00  2.32           N  
ATOM  13643  CA  ALA A 894       1.457 -24.229   6.808  1.00  2.32           C  
ATOM  13644  C   ALA A 894       1.228 -23.909   5.342  1.00  2.32           C  
ATOM  13645  O   ALA A 894       1.052 -22.745   4.970  1.00  2.32           O  
ATOM  13646  CB  ALA A 894       2.937 -24.421   7.069  1.00  2.32           C  
ATOM  13647  H   ALA A 894       1.246 -26.230   7.549  1.00  2.32           H  
ATOM  13648  HA  ALA A 894       1.085 -23.397   7.406  1.00  2.32           H  
ATOM  13649 1HB  ALA A 894       3.476 -23.519   6.796  1.00  2.32           H  
ATOM  13650 2HB  ALA A 894       3.092 -24.643   8.121  1.00  2.32           H  
ATOM  13651 3HB  ALA A 894       3.296 -25.260   6.463  1.00  2.32           H  
ATOM  13652  N   GLY A 895       1.181 -24.947   4.512  1.00  2.12           N  
ATOM  13653  CA  GLY A 895       0.938 -24.788   3.094  1.00  2.12           C  
ATOM  13654  C   GLY A 895      -0.404 -24.117   2.882  1.00  2.12           C  
ATOM  13655  O   GLY A 895      -0.491 -23.077   2.224  1.00  2.12           O  
ATOM  13656  H   GLY A 895       1.346 -25.890   4.863  1.00  2.12           H  
ATOM  13657 1HA  GLY A 895       1.731 -24.195   2.642  1.00  2.12           H  
ATOM  13658 2HA  GLY A 895       0.942 -25.770   2.618  1.00  2.12           H  
ATOM  13659  N   PHE A 896      -1.447 -24.706   3.470  1.00  1.94           N  
ATOM  13660  CA  PHE A 896      -2.802 -24.204   3.345  1.00  1.94           C  
ATOM  13661  C   PHE A 896      -2.943 -22.775   3.821  1.00  1.94           C  
ATOM  13662  O   PHE A 896      -3.532 -21.953   3.119  1.00  1.94           O  
ATOM  13663  CB  PHE A 896      -3.796 -25.053   4.123  1.00  1.94           C  
ATOM  13664  CG  PHE A 896      -5.165 -24.489   4.013  1.00  1.94           C  
ATOM  13665  CD1 PHE A 896      -5.905 -24.690   2.856  1.00  1.94           C  
ATOM  13666  CD2 PHE A 896      -5.717 -23.738   5.043  1.00  1.94           C  
ATOM  13667  CE1 PHE A 896      -7.171 -24.153   2.729  1.00  1.94           C  
ATOM  13668  CE2 PHE A 896      -6.981 -23.203   4.920  1.00  1.94           C  
ATOM  13669  CZ  PHE A 896      -7.709 -23.410   3.760  1.00  1.94           C  
ATOM  13670  H   PHE A 896      -1.286 -25.557   4.013  1.00  1.94           H  
ATOM  13671  HA  PHE A 896      -3.071 -24.242   2.290  1.00  1.94           H  
ATOM  13672 1HB  PHE A 896      -3.803 -26.070   3.747  1.00  1.94           H  
ATOM  13673 2HB  PHE A 896      -3.510 -25.087   5.176  1.00  1.94           H  
ATOM  13674  HD1 PHE A 896      -5.473 -25.276   2.042  1.00  1.94           H  
ATOM  13675  HD2 PHE A 896      -5.137 -23.574   5.954  1.00  1.94           H  
ATOM  13676  HE1 PHE A 896      -7.743 -24.316   1.816  1.00  1.94           H  
ATOM  13677  HE2 PHE A 896      -7.406 -22.615   5.733  1.00  1.94           H  
ATOM  13678  HZ  PHE A 896      -8.708 -22.986   3.661  1.00  1.94           H  
ATOM  13679  N   VAL A 897      -2.432 -22.476   5.015  1.00  1.78           N  
ATOM  13680  CA  VAL A 897      -2.586 -21.144   5.572  1.00  1.78           C  
ATOM  13681  C   VAL A 897      -1.901 -20.095   4.722  1.00  1.78           C  
ATOM  13682  O   VAL A 897      -2.511 -19.074   4.396  1.00  1.78           O  
ATOM  13683  CB  VAL A 897      -2.022 -21.080   6.999  1.00  1.78           C  
ATOM  13684  CG1 VAL A 897      -1.999 -19.630   7.481  1.00  1.78           C  
ATOM  13685  CG2 VAL A 897      -2.890 -21.936   7.916  1.00  1.78           C  
ATOM  13686  H   VAL A 897      -1.942 -23.196   5.549  1.00  1.78           H  
ATOM  13687  HA  VAL A 897      -3.649 -20.918   5.614  1.00  1.78           H  
ATOM  13688  HB  VAL A 897      -0.997 -21.463   6.997  1.00  1.78           H  
ATOM  13689 1HG1 VAL A 897      -1.592 -19.590   8.491  1.00  1.78           H  
ATOM  13690 2HG1 VAL A 897      -1.374 -19.032   6.816  1.00  1.78           H  
ATOM  13691 3HG1 VAL A 897      -3.013 -19.230   7.483  1.00  1.78           H  
ATOM  13692 1HG2 VAL A 897      -2.487 -21.904   8.927  1.00  1.78           H  
ATOM  13693 2HG2 VAL A 897      -3.907 -21.551   7.916  1.00  1.78           H  
ATOM  13694 3HG2 VAL A 897      -2.893 -22.960   7.561  1.00  1.78           H  
ATOM  13695  N   VAL A 898      -0.659 -20.350   4.305  1.00  1.65           N  
ATOM  13696  CA  VAL A 898       0.024 -19.378   3.473  1.00  1.65           C  
ATOM  13697  C   VAL A 898      -0.740 -19.226   2.174  1.00  1.65           C  
ATOM  13698  O   VAL A 898      -0.940 -18.110   1.690  1.00  1.65           O  
ATOM  13699  CB  VAL A 898       1.467 -19.798   3.196  1.00  1.65           C  
ATOM  13700  CG1 VAL A 898       2.083 -18.858   2.164  1.00  1.65           C  
ATOM  13701  CG2 VAL A 898       2.257 -19.764   4.501  1.00  1.65           C  
ATOM  13702  H   VAL A 898      -0.179 -21.213   4.571  1.00  1.65           H  
ATOM  13703  HA  VAL A 898       0.035 -18.419   3.992  1.00  1.65           H  
ATOM  13704  HB  VAL A 898       1.471 -20.815   2.784  1.00  1.65           H  
ATOM  13705 1HG1 VAL A 898       3.106 -19.165   1.954  1.00  1.65           H  
ATOM  13706 2HG1 VAL A 898       1.500 -18.890   1.254  1.00  1.65           H  
ATOM  13707 3HG1 VAL A 898       2.081 -17.840   2.552  1.00  1.65           H  
ATOM  13708 1HG2 VAL A 898       3.282 -20.072   4.312  1.00  1.65           H  
ATOM  13709 2HG2 VAL A 898       2.246 -18.751   4.900  1.00  1.65           H  
ATOM  13710 3HG2 VAL A 898       1.803 -20.437   5.222  1.00  1.65           H  
ATOM  13711  N   GLY A 899      -1.185 -20.349   1.617  1.00  1.57           N  
ATOM  13712  CA  GLY A 899      -1.960 -20.355   0.396  1.00  1.57           C  
ATOM  13713  C   GLY A 899      -3.178 -19.463   0.522  1.00  1.57           C  
ATOM  13714  O   GLY A 899      -3.393 -18.593  -0.321  1.00  1.57           O  
ATOM  13715  H   GLY A 899      -0.983 -21.251   2.047  1.00  1.57           H  
ATOM  13716 1HA  GLY A 899      -1.343 -20.001  -0.425  1.00  1.57           H  
ATOM  13717 2HA  GLY A 899      -2.262 -21.376   0.173  1.00  1.57           H  
ATOM  13718  N   GLY A 900      -3.976 -19.656   1.576  1.00  1.54           N  
ATOM  13719  CA  GLY A 900      -5.170 -18.851   1.785  1.00  1.54           C  
ATOM  13720  C   GLY A 900      -4.843 -17.361   1.871  1.00  1.54           C  
ATOM  13721  O   GLY A 900      -5.574 -16.528   1.329  1.00  1.54           O  
ATOM  13722  H   GLY A 900      -3.750 -20.393   2.239  1.00  1.54           H  
ATOM  13723 1HA  GLY A 900      -5.877 -19.027   0.979  1.00  1.54           H  
ATOM  13724 2HA  GLY A 900      -5.651 -19.173   2.708  1.00  1.54           H  
ATOM  13725  N   VAL A 901      -3.723 -17.010   2.508  1.00  1.58           N  
ATOM  13726  CA  VAL A 901      -3.338 -15.606   2.606  1.00  1.58           C  
ATOM  13727  C   VAL A 901      -2.979 -15.016   1.249  1.00  1.58           C  
ATOM  13728  O   VAL A 901      -3.439 -13.924   0.895  1.00  1.58           O  
ATOM  13729  CB  VAL A 901      -2.143 -15.439   3.559  1.00  1.58           C  
ATOM  13730  CG1 VAL A 901      -1.627 -14.009   3.495  1.00  1.58           C  
ATOM  13731  CG2 VAL A 901      -2.583 -15.773   4.982  1.00  1.58           C  
ATOM  13732  H   VAL A 901      -3.151 -17.730   2.959  1.00  1.58           H  
ATOM  13733  HA  VAL A 901      -4.183 -15.050   3.011  1.00  1.58           H  
ATOM  13734  HB  VAL A 901      -1.340 -16.109   3.253  1.00  1.58           H  
ATOM  13735 1HG1 VAL A 901      -0.777 -13.901   4.168  1.00  1.58           H  
ATOM  13736 2HG1 VAL A 901      -1.313 -13.783   2.476  1.00  1.58           H  
ATOM  13737 3HG1 VAL A 901      -2.418 -13.323   3.794  1.00  1.58           H  
ATOM  13738 1HG2 VAL A 901      -1.740 -15.665   5.661  1.00  1.58           H  
ATOM  13739 2HG2 VAL A 901      -3.381 -15.096   5.282  1.00  1.58           H  
ATOM  13740 3HG2 VAL A 901      -2.947 -16.790   5.022  1.00  1.58           H  
ATOM  13741  N   VAL A 902      -2.167 -15.743   0.488  1.00  1.69           N  
ATOM  13742  CA  VAL A 902      -1.727 -15.298  -0.824  1.00  1.69           C  
ATOM  13743  C   VAL A 902      -2.900 -15.212  -1.802  1.00  1.69           C  
ATOM  13744  O   VAL A 902      -3.054 -14.215  -2.513  1.00  1.69           O  
ATOM  13745  CB  VAL A 902      -0.637 -16.255  -1.344  1.00  1.69           C  
ATOM  13746  CG1 VAL A 902      -0.298 -15.944  -2.756  1.00  1.69           C  
ATOM  13747  CG2 VAL A 902       0.600 -16.137  -0.466  1.00  1.69           C  
ATOM  13748  H   VAL A 902      -1.830 -16.638   0.848  1.00  1.69           H  
ATOM  13749  HA  VAL A 902      -1.289 -14.306  -0.721  1.00  1.69           H  
ATOM  13750  HB  VAL A 902      -1.017 -17.276  -1.301  1.00  1.69           H  
ATOM  13751 1HG1 VAL A 902       0.456 -16.639  -3.120  1.00  1.69           H  
ATOM  13752 2HG1 VAL A 902      -1.189 -16.048  -3.318  1.00  1.69           H  
ATOM  13753 3HG1 VAL A 902       0.076 -14.925  -2.842  1.00  1.69           H  
ATOM  13754 1HG2 VAL A 902       1.363 -16.829  -0.819  1.00  1.69           H  
ATOM  13755 2HG2 VAL A 902       0.980 -15.118  -0.511  1.00  1.69           H  
ATOM  13756 3HG2 VAL A 902       0.343 -16.376   0.559  1.00  1.69           H  
ATOM  13757  N   PHE A 903      -3.752 -16.237  -1.786  1.00  1.87           N  
ATOM  13758  CA  PHE A 903      -4.927 -16.340  -2.640  1.00  1.87           C  
ATOM  13759  C   PHE A 903      -5.845 -15.154  -2.423  1.00  1.87           C  
ATOM  13760  O   PHE A 903      -6.226 -14.470  -3.380  1.00  1.87           O  
ATOM  13761  CB  PHE A 903      -5.652 -17.656  -2.338  1.00  1.87           C  
ATOM  13762  CG  PHE A 903      -6.866 -17.943  -3.117  1.00  1.87           C  
ATOM  13763  CD1 PHE A 903      -6.755 -18.349  -4.435  1.00  1.87           C  
ATOM  13764  CD2 PHE A 903      -8.117 -17.882  -2.537  1.00  1.87           C  
ATOM  13765  CE1 PHE A 903      -7.865 -18.670  -5.168  1.00  1.87           C  
ATOM  13766  CE2 PHE A 903      -9.236 -18.211  -3.266  1.00  1.87           C  
ATOM  13767  CZ  PHE A 903      -9.108 -18.604  -4.589  1.00  1.87           C  
ATOM  13768  H   PHE A 903      -3.563 -17.011  -1.157  1.00  1.87           H  
ATOM  13769  HA  PHE A 903      -4.602 -16.346  -3.680  1.00  1.87           H  
ATOM  13770 1HB  PHE A 903      -4.976 -18.484  -2.467  1.00  1.87           H  
ATOM  13771 2HB  PHE A 903      -5.933 -17.656  -1.286  1.00  1.87           H  
ATOM  13772  HD1 PHE A 903      -5.767 -18.408  -4.890  1.00  1.87           H  
ATOM  13773  HD2 PHE A 903      -8.208 -17.577  -1.494  1.00  1.87           H  
ATOM  13774  HE1 PHE A 903      -7.758 -18.984  -6.206  1.00  1.87           H  
ATOM  13775  HE2 PHE A 903     -10.222 -18.163  -2.806  1.00  1.87           H  
ATOM  13776  HZ  PHE A 903      -9.994 -18.862  -5.169  1.00  1.87           H  
ATOM  13777  N   VAL A 904      -6.172 -14.883  -1.158  1.00  2.10           N  
ATOM  13778  CA  VAL A 904      -7.020 -13.757  -0.827  1.00  2.10           C  
ATOM  13779  C   VAL A 904      -6.356 -12.438  -1.198  1.00  2.10           C  
ATOM  13780  O   VAL A 904      -7.017 -11.548  -1.735  1.00  2.10           O  
ATOM  13781  CB  VAL A 904      -7.411 -13.793   0.649  1.00  2.10           C  
ATOM  13782  CG1 VAL A 904      -8.115 -12.501   1.028  1.00  2.10           C  
ATOM  13783  CG2 VAL A 904      -8.341 -14.989   0.865  1.00  2.10           C  
ATOM  13784  H   VAL A 904      -5.834 -15.474  -0.395  1.00  2.10           H  
ATOM  13785  HA  VAL A 904      -7.938 -13.850  -1.404  1.00  2.10           H  
ATOM  13786  HB  VAL A 904      -6.511 -13.898   1.266  1.00  2.10           H  
ATOM  13787 1HG1 VAL A 904      -8.395 -12.534   2.080  1.00  2.10           H  
ATOM  13788 2HG1 VAL A 904      -7.439 -11.666   0.859  1.00  2.10           H  
ATOM  13789 3HG1 VAL A 904      -9.009 -12.376   0.417  1.00  2.10           H  
ATOM  13790 1HG2 VAL A 904      -8.631 -15.042   1.913  1.00  2.10           H  
ATOM  13791 2HG2 VAL A 904      -9.229 -14.873   0.244  1.00  2.10           H  
ATOM  13792 3HG2 VAL A 904      -7.826 -15.905   0.586  1.00  2.10           H  
ATOM  13793  N   ALA A 905      -5.050 -12.287  -0.929  1.00  2.37           N  
ATOM  13794  CA  ALA A 905      -4.374 -11.050  -1.305  1.00  2.37           C  
ATOM  13795  C   ALA A 905      -4.511 -10.832  -2.808  1.00  2.37           C  
ATOM  13796  O   ALA A 905      -4.749  -9.710  -3.265  1.00  2.37           O  
ATOM  13797  CB  ALA A 905      -2.909 -11.110  -0.916  1.00  2.37           C  
ATOM  13798  H   ALA A 905      -4.520 -13.019  -0.455  1.00  2.37           H  
ATOM  13799  HA  ALA A 905      -4.856 -10.221  -0.790  1.00  2.37           H  
ATOM  13800 1HB  ALA A 905      -2.418 -10.180  -1.195  1.00  2.37           H  
ATOM  13801 2HB  ALA A 905      -2.826 -11.263   0.160  1.00  2.37           H  
ATOM  13802 3HB  ALA A 905      -2.433 -11.940  -1.434  1.00  2.37           H  
ATOM  13803  N   GLY A 906      -4.420 -11.924  -3.569  1.00  2.65           N  
ATOM  13804  CA  GLY A 906      -4.580 -11.902  -5.012  1.00  2.65           C  
ATOM  13805  C   GLY A 906      -5.944 -11.377  -5.387  1.00  2.65           C  
ATOM  13806  O   GLY A 906      -6.060 -10.414  -6.145  1.00  2.65           O  
ATOM  13807  H   GLY A 906      -4.195 -12.815  -3.127  1.00  2.65           H  
ATOM  13808 1HA  GLY A 906      -3.821 -11.269  -5.458  1.00  2.65           H  
ATOM  13809 2HA  GLY A 906      -4.451 -12.906  -5.400  1.00  2.65           H  
ATOM  13810  N   ILE A 907      -6.979 -11.966  -4.807  1.00  2.92           N  
ATOM  13811  CA  ILE A 907      -8.339 -11.559  -5.110  1.00  2.92           C  
ATOM  13812  C   ILE A 907      -8.543 -10.087  -4.791  1.00  2.92           C  
ATOM  13813  O   ILE A 907      -9.114  -9.349  -5.598  1.00  2.92           O  
ATOM  13814  CB  ILE A 907      -9.332 -12.407  -4.315  1.00  2.92           C  
ATOM  13815  CG1 ILE A 907      -9.304 -13.838  -4.845  1.00  2.92           C  
ATOM  13816  CG2 ILE A 907     -10.717 -11.806  -4.414  1.00  2.92           C  
ATOM  13817  CD1 ILE A 907     -10.001 -14.817  -3.975  1.00  2.92           C  
ATOM  13818  H   ILE A 907      -6.803 -12.749  -4.174  1.00  2.92           H  
ATOM  13819  HA  ILE A 907      -8.521 -11.712  -6.169  1.00  2.92           H  
ATOM  13820  HB  ILE A 907      -9.023 -12.438  -3.271  1.00  2.92           H  
ATOM  13821 1HG1 ILE A 907      -9.776 -13.855  -5.823  1.00  2.92           H  
ATOM  13822 2HG1 ILE A 907      -8.266 -14.158  -4.951  1.00  2.92           H  
ATOM  13823 1HG2 ILE A 907     -11.417 -12.406  -3.839  1.00  2.92           H  
ATOM  13824 2HG2 ILE A 907     -10.691 -10.798  -4.013  1.00  2.92           H  
ATOM  13825 3HG2 ILE A 907     -11.031 -11.775  -5.456  1.00  2.92           H  
ATOM  13826 1HD1 ILE A 907      -9.935 -15.789  -4.437  1.00  2.92           H  
ATOM  13827 2HD1 ILE A 907      -9.527 -14.842  -2.996  1.00  2.92           H  
ATOM  13828 3HD1 ILE A 907     -11.044 -14.534  -3.871  1.00  2.92           H  
ATOM  13829  N   ILE A 908      -8.045  -9.637  -3.646  1.00  3.15           N  
ATOM  13830  CA  ILE A 908      -8.178  -8.237  -3.289  1.00  3.15           C  
ATOM  13831  C   ILE A 908      -7.490  -7.349  -4.308  1.00  3.15           C  
ATOM  13832  O   ILE A 908      -8.064  -6.366  -4.770  1.00  3.15           O  
ATOM  13833  CB  ILE A 908      -7.581  -7.965  -1.908  1.00  3.15           C  
ATOM  13834  CG1 ILE A 908      -8.427  -8.650  -0.827  1.00  3.15           C  
ATOM  13835  CG2 ILE A 908      -7.478  -6.461  -1.674  1.00  3.15           C  
ATOM  13836  CD1 ILE A 908      -7.749  -8.694   0.517  1.00  3.15           C  
ATOM  13837  H   ILE A 908      -7.575 -10.286  -3.010  1.00  3.15           H  
ATOM  13838  HA  ILE A 908      -9.239  -7.984  -3.273  1.00  3.15           H  
ATOM  13839  HB  ILE A 908      -6.584  -8.405  -1.861  1.00  3.15           H  
ATOM  13840 1HG1 ILE A 908      -9.369  -8.112  -0.725  1.00  3.15           H  
ATOM  13841 2HG1 ILE A 908      -8.644  -9.671  -1.141  1.00  3.15           H  
ATOM  13842 1HG2 ILE A 908      -7.037  -6.277  -0.697  1.00  3.15           H  
ATOM  13843 2HG2 ILE A 908      -6.851  -6.013  -2.445  1.00  3.15           H  
ATOM  13844 3HG2 ILE A 908      -8.472  -6.017  -1.715  1.00  3.15           H  
ATOM  13845 1HD1 ILE A 908      -8.400  -9.191   1.236  1.00  3.15           H  
ATOM  13846 2HD1 ILE A 908      -6.816  -9.249   0.429  1.00  3.15           H  
ATOM  13847 3HD1 ILE A 908      -7.541  -7.682   0.857  1.00  3.15           H  
ATOM  13848  N   CYS A 909      -6.263  -7.696  -4.689  1.00  3.36           N  
ATOM  13849  CA  CYS A 909      -5.522  -6.882  -5.639  1.00  3.36           C  
ATOM  13850  C   CYS A 909      -6.234  -6.805  -6.985  1.00  3.36           C  
ATOM  13851  O   CYS A 909      -6.256  -5.743  -7.612  1.00  3.36           O  
ATOM  13852  CB  CYS A 909      -4.138  -7.466  -5.832  1.00  3.36           C  
ATOM  13853  SG  CYS A 909      -3.072  -7.326  -4.390  1.00  3.36           S  
ATOM  13854  H   CYS A 909      -5.820  -8.522  -4.287  1.00  3.36           H  
ATOM  13855  HA  CYS A 909      -5.429  -5.876  -5.232  1.00  3.36           H  
ATOM  13856 1HB  CYS A 909      -4.266  -8.509  -6.014  1.00  3.36           H  
ATOM  13857 2HB  CYS A 909      -3.638  -7.014  -6.691  1.00  3.36           H  
ATOM  13858  HG  CYS A 909      -3.778  -8.223  -3.650  1.00  3.36           H  
ATOM  13859  N   ILE A 910      -6.852  -7.914  -7.409  1.00  3.53           N  
ATOM  13860  CA  ILE A 910      -7.593  -7.960  -8.667  1.00  3.53           C  
ATOM  13861  C   ILE A 910      -8.805  -7.036  -8.594  1.00  3.53           C  
ATOM  13862  O   ILE A 910      -9.054  -6.257  -9.521  1.00  3.53           O  
ATOM  13863  CB  ILE A 910      -8.038  -9.394  -8.986  1.00  3.53           C  
ATOM  13864  CG1 ILE A 910      -6.804 -10.239  -9.290  1.00  3.53           C  
ATOM  13865  CG2 ILE A 910      -9.012  -9.395 -10.154  1.00  3.53           C  
ATOM  13866  CD1 ILE A 910      -7.068 -11.704  -9.309  1.00  3.53           C  
ATOM  13867  H   ILE A 910      -6.777  -8.763  -6.849  1.00  3.53           H  
ATOM  13868  HA  ILE A 910      -6.943  -7.615  -9.467  1.00  3.53           H  
ATOM  13869  HB  ILE A 910      -8.520  -9.824  -8.110  1.00  3.53           H  
ATOM  13870 1HG1 ILE A 910      -6.391  -9.943 -10.255  1.00  3.53           H  
ATOM  13871 2HG1 ILE A 910      -6.071 -10.041  -8.536  1.00  3.53           H  
ATOM  13872 1HG2 ILE A 910      -9.320 -10.420 -10.363  1.00  3.53           H  
ATOM  13873 2HG2 ILE A 910      -9.886  -8.799  -9.897  1.00  3.53           H  
ATOM  13874 3HG2 ILE A 910      -8.528  -8.974 -11.035  1.00  3.53           H  
ATOM  13875 1HD1 ILE A 910      -6.152 -12.235  -9.503  1.00  3.53           H  
ATOM  13876 2HD1 ILE A 910      -7.450 -11.989  -8.337  1.00  3.53           H  
ATOM  13877 3HD1 ILE A 910      -7.799 -11.938 -10.075  1.00  3.53           H  
ATOM  13878  N   ILE A 911      -9.540  -7.099  -7.481  1.00  3.70           N  
ATOM  13879  CA  ILE A 911     -10.699  -6.239  -7.269  1.00  3.70           C  
ATOM  13880  C   ILE A 911     -10.282  -4.781  -7.271  1.00  3.70           C  
ATOM  13881  O   ILE A 911     -10.934  -3.938  -7.895  1.00  3.70           O  
ATOM  13882  CB  ILE A 911     -11.391  -6.560  -5.939  1.00  3.70           C  
ATOM  13883  CG1 ILE A 911     -12.056  -7.944  -6.008  1.00  3.70           C  
ATOM  13884  CG2 ILE A 911     -12.398  -5.461  -5.611  1.00  3.70           C  
ATOM  13885  CD1 ILE A 911     -12.491  -8.470  -4.663  1.00  3.70           C  
ATOM  13886  H   ILE A 911      -9.290  -7.779  -6.757  1.00  3.70           H  
ATOM  13887  HA  ILE A 911     -11.406  -6.402  -8.078  1.00  3.70           H  
ATOM  13888  HB  ILE A 911     -10.640  -6.607  -5.148  1.00  3.70           H  
ATOM  13889 1HG1 ILE A 911     -12.928  -7.883  -6.653  1.00  3.70           H  
ATOM  13890 2HG1 ILE A 911     -11.352  -8.651  -6.448  1.00  3.70           H  
ATOM  13891 1HG2 ILE A 911     -12.876  -5.681  -4.660  1.00  3.70           H  
ATOM  13892 2HG2 ILE A 911     -11.880  -4.508  -5.546  1.00  3.70           H  
ATOM  13893 3HG2 ILE A 911     -13.154  -5.412  -6.396  1.00  3.70           H  
ATOM  13894 1HD1 ILE A 911     -12.949  -9.449  -4.791  1.00  3.70           H  
ATOM  13895 2HD1 ILE A 911     -11.620  -8.554  -4.015  1.00  3.70           H  
ATOM  13896 3HD1 ILE A 911     -13.211  -7.787  -4.219  1.00  3.70           H  
ATOM  13897  N   VAL A 912      -9.187  -4.473  -6.585  1.00  3.83           N  
ATOM  13898  CA  VAL A 912      -8.711  -3.112  -6.582  1.00  3.83           C  
ATOM  13899  C   VAL A 912      -8.342  -2.684  -7.990  1.00  3.83           C  
ATOM  13900  O   VAL A 912      -8.740  -1.603  -8.419  1.00  3.83           O  
ATOM  13901  CB  VAL A 912      -7.504  -2.946  -5.650  1.00  3.83           C  
ATOM  13902  CG1 VAL A 912      -6.896  -1.565  -5.851  1.00  3.83           C  
ATOM  13903  CG2 VAL A 912      -7.963  -3.114  -4.193  1.00  3.83           C  
ATOM  13904  H   VAL A 912      -8.689  -5.192  -6.061  1.00  3.83           H  
ATOM  13905  HA  VAL A 912      -9.512  -2.469  -6.220  1.00  3.83           H  
ATOM  13906  HB  VAL A 912      -6.751  -3.695  -5.899  1.00  3.83           H  
ATOM  13907 1HG1 VAL A 912      -6.030  -1.446  -5.201  1.00  3.83           H  
ATOM  13908 2HG1 VAL A 912      -6.587  -1.463  -6.886  1.00  3.83           H  
ATOM  13909 3HG1 VAL A 912      -7.635  -0.800  -5.619  1.00  3.83           H  
ATOM  13910 1HG2 VAL A 912      -7.110  -3.002  -3.527  1.00  3.83           H  
ATOM  13911 2HG2 VAL A 912      -8.708  -2.358  -3.960  1.00  3.83           H  
ATOM  13912 3HG2 VAL A 912      -8.397  -4.095  -4.057  1.00  3.83           H  
ATOM  13913  N   ALA A 913      -7.618  -3.522  -8.734  1.00  3.90           N  
ATOM  13914  CA  ALA A 913      -7.243  -3.154 -10.091  1.00  3.90           C  
ATOM  13915  C   ALA A 913      -8.478  -2.886 -10.941  1.00  3.90           C  
ATOM  13916  O   ALA A 913      -8.508  -1.917 -11.700  1.00  3.90           O  
ATOM  13917  CB  ALA A 913      -6.426  -4.253 -10.722  1.00  3.90           C  
ATOM  13918  H   ALA A 913      -7.297  -4.409  -8.351  1.00  3.90           H  
ATOM  13919  HA  ALA A 913      -6.647  -2.243 -10.044  1.00  3.90           H  
ATOM  13920 1HB  ALA A 913      -6.130  -3.952 -11.723  1.00  3.90           H  
ATOM  13921 2HB  ALA A 913      -5.547  -4.433 -10.119  1.00  3.90           H  
ATOM  13922 3HB  ALA A 913      -7.014  -5.166 -10.773  1.00  3.90           H  
ATOM  13923  N   TYR A 914      -9.521  -3.705 -10.773  1.00  3.87           N  
ATOM  13924  CA  TYR A 914     -10.767  -3.508 -11.495  1.00  3.87           C  
ATOM  13925  C   TYR A 914     -11.337  -2.131 -11.207  1.00  3.87           C  
ATOM  13926  O   TYR A 914     -11.676  -1.375 -12.125  1.00  3.87           O  
ATOM  13927  CB  TYR A 914     -11.796  -4.578 -11.131  1.00  3.87           C  
ATOM  13928  CG  TYR A 914     -13.148  -4.333 -11.750  1.00  3.87           C  
ATOM  13929  CD1 TYR A 914     -13.389  -4.667 -13.074  1.00  3.87           C  
ATOM  13930  CD2 TYR A 914     -14.154  -3.752 -10.984  1.00  3.87           C  
ATOM  13931  CE1 TYR A 914     -14.633  -4.424 -13.630  1.00  3.87           C  
ATOM  13932  CE2 TYR A 914     -15.392  -3.508 -11.539  1.00  3.87           C  
ATOM  13933  CZ  TYR A 914     -15.636  -3.842 -12.856  1.00  3.87           C  
ATOM  13934  OH  TYR A 914     -16.873  -3.598 -13.411  1.00  3.87           O  
ATOM  13935  H   TYR A 914      -9.435  -4.503 -10.142  1.00  3.87           H  
ATOM  13936  HA  TYR A 914     -10.560  -3.568 -12.564  1.00  3.87           H  
ATOM  13937 1HB  TYR A 914     -11.437  -5.558 -11.449  1.00  3.87           H  
ATOM  13938 2HB  TYR A 914     -11.919  -4.615 -10.057  1.00  3.87           H  
ATOM  13939  HD1 TYR A 914     -12.600  -5.119 -13.675  1.00  3.87           H  
ATOM  13940  HD2 TYR A 914     -13.960  -3.488  -9.944  1.00  3.87           H  
ATOM  13941  HE1 TYR A 914     -14.825  -4.685 -14.670  1.00  3.87           H  
ATOM  13942  HE2 TYR A 914     -16.179  -3.053 -10.937  1.00  3.87           H  
ATOM  13943  HH  TYR A 914     -16.877  -3.893 -14.324  1.00  3.87           H  
ATOM  13944  N   ARG A 915     -11.439  -1.802  -9.926  1.00  3.75           N  
ATOM  13945  CA  ARG A 915     -11.987  -0.525  -9.512  1.00  3.75           C  
ATOM  13946  C   ARG A 915     -11.130   0.632 -10.024  1.00  3.75           C  
ATOM  13947  O   ARG A 915     -11.653   1.661 -10.461  1.00  3.75           O  
ATOM  13948  CB  ARG A 915     -12.079  -0.488  -7.999  1.00  3.75           C  
ATOM  13949  CG  ARG A 915     -13.150  -1.409  -7.414  1.00  3.75           C  
ATOM  13950  CD  ARG A 915     -13.097  -1.447  -5.934  1.00  3.75           C  
ATOM  13951  NE  ARG A 915     -14.120  -2.318  -5.376  1.00  3.75           N  
ATOM  13952  CZ  ARG A 915     -14.161  -2.719  -4.091  1.00  3.75           C  
ATOM  13953  NH1 ARG A 915     -13.231  -2.325  -3.250  1.00  3.75           N  
ATOM  13954  NH2 ARG A 915     -15.136  -3.511  -3.674  1.00  3.75           N  
ATOM  13955  H   ARG A 915     -11.137  -2.472  -9.212  1.00  3.75           H  
ATOM  13956  HA  ARG A 915     -12.990  -0.432  -9.930  1.00  3.75           H  
ATOM  13957 1HB  ARG A 915     -11.120  -0.791  -7.575  1.00  3.75           H  
ATOM  13958 2HB  ARG A 915     -12.278   0.529  -7.665  1.00  3.75           H  
ATOM  13959 1HG  ARG A 915     -14.134  -1.055  -7.717  1.00  3.75           H  
ATOM  13960 2HG  ARG A 915     -12.997  -2.421  -7.787  1.00  3.75           H  
ATOM  13961 1HD  ARG A 915     -12.121  -1.824  -5.625  1.00  3.75           H  
ATOM  13962 2HD  ARG A 915     -13.244  -0.446  -5.535  1.00  3.75           H  
ATOM  13963  HE  ARG A 915     -14.850  -2.643  -5.994  1.00  3.75           H  
ATOM  13964 1HH1 ARG A 915     -12.486  -1.722  -3.570  1.00  3.75           H  
ATOM  13965 2HH1 ARG A 915     -13.261  -2.624  -2.286  1.00  3.75           H  
ATOM  13966 1HH2 ARG A 915     -15.853  -3.814  -4.320  1.00  3.75           H  
ATOM  13967 2HH2 ARG A 915     -15.167  -3.810  -2.710  1.00  3.75           H  
ATOM  13968  N   MET A 916      -9.808   0.449 -10.009  1.00  3.57           N  
ATOM  13969  CA  MET A 916      -8.931   1.502 -10.481  1.00  3.57           C  
ATOM  13970  C   MET A 916      -9.049   1.644 -12.004  1.00  3.57           C  
ATOM  13971  O   MET A 916      -8.927   2.754 -12.533  1.00  3.57           O  
ATOM  13972  CB  MET A 916      -7.499   1.253 -10.022  1.00  3.57           C  
ATOM  13973  CG  MET A 916      -7.306   1.335  -8.498  1.00  3.57           C  
ATOM  13974  SD  MET A 916      -7.948   2.829  -7.781  1.00  3.57           S  
ATOM  13975  CE  MET A 916      -6.882   4.006  -8.504  1.00  3.57           C  
ATOM  13976  H   MET A 916      -9.414  -0.411  -9.636  1.00  3.57           H  
ATOM  13977  HA  MET A 916      -9.261   2.443 -10.039  1.00  3.57           H  
ATOM  13978 1HB  MET A 916      -7.193   0.255 -10.335  1.00  3.57           H  
ATOM  13979 2HB  MET A 916      -6.830   1.977 -10.482  1.00  3.57           H  
ATOM  13980 1HG  MET A 916      -7.798   0.515  -8.026  1.00  3.57           H  
ATOM  13981 2HG  MET A 916      -6.244   1.268  -8.268  1.00  3.57           H  
ATOM  13982 1HE  MET A 916      -7.155   5.007  -8.169  1.00  3.57           H  
ATOM  13983 2HE  MET A 916      -5.859   3.786  -8.198  1.00  3.57           H  
ATOM  13984 3HE  MET A 916      -6.966   3.947  -9.588  1.00  3.57           H  
ATOM  13985  N   LYS A 917      -9.356   0.545 -12.715  1.00  3.36           N  
ATOM  13986  CA  LYS A 917      -9.556   0.614 -14.157  1.00  3.36           C  
ATOM  13987  C   LYS A 917     -10.813   1.419 -14.421  1.00  3.36           C  
ATOM  13988  O   LYS A 917     -10.858   2.245 -15.328  1.00  3.36           O  
ATOM  13989  CB  LYS A 917      -9.707  -0.760 -14.807  1.00  3.36           C  
ATOM  13990  CG  LYS A 917      -9.846  -0.705 -16.341  1.00  3.36           C  
ATOM  13991  CD  LYS A 917      -8.554  -0.226 -17.026  1.00  3.36           C  
ATOM  13992  CE  LYS A 917      -8.709  -0.180 -18.545  1.00  3.36           C  
ATOM  13993  NZ  LYS A 917      -8.943  -1.540 -19.124  1.00  3.36           N  
ATOM  13994  H   LYS A 917      -9.411  -0.362 -12.248  1.00  3.36           H  
ATOM  13995  HA  LYS A 917      -8.714   1.129 -14.612  1.00  3.36           H  
ATOM  13996 1HB  LYS A 917      -8.874  -1.398 -14.536  1.00  3.36           H  
ATOM  13997 2HB  LYS A 917     -10.603  -1.238 -14.419  1.00  3.36           H  
ATOM  13998 1HG  LYS A 917     -10.100  -1.696 -16.715  1.00  3.36           H  
ATOM  13999 2HG  LYS A 917     -10.657  -0.022 -16.596  1.00  3.36           H  
ATOM  14000 1HD  LYS A 917      -8.283   0.765 -16.658  1.00  3.36           H  
ATOM  14001 2HD  LYS A 917      -7.747  -0.914 -16.795  1.00  3.36           H  
ATOM  14002 1HE  LYS A 917      -9.552   0.462 -18.797  1.00  3.36           H  
ATOM  14003 2HE  LYS A 917      -7.804   0.242 -18.982  1.00  3.36           H  
ATOM  14004 1HZ  LYS A 917      -9.039  -1.470 -20.127  1.00  3.36           H  
ATOM  14005 2HZ  LYS A 917      -8.160  -2.137 -18.903  1.00  3.36           H  
ATOM  14006 3HZ  LYS A 917      -9.787  -1.934 -18.732  1.00  3.36           H  
ATOM  14007  N   LYS A 918     -11.846   1.193 -13.612  1.00  3.18           N  
ATOM  14008  CA  LYS A 918     -13.081   1.944 -13.788  1.00  3.18           C  
ATOM  14009  C   LYS A 918     -12.774   3.437 -13.651  1.00  3.18           C  
ATOM  14010  O   LYS A 918     -13.229   4.248 -14.468  1.00  3.18           O  
ATOM  14011  CB  LYS A 918     -14.137   1.480 -12.782  1.00  3.18           C  
ATOM  14012  CG  LYS A 918     -15.500   2.138 -12.932  1.00  3.18           C  
ATOM  14013  CD  LYS A 918     -16.509   1.533 -11.952  1.00  3.18           C  
ATOM  14014  CE  LYS A 918     -17.877   2.190 -12.077  1.00  3.18           C  
ATOM  14015  NZ  LYS A 918     -18.871   1.588 -11.140  1.00  3.18           N  
ATOM  14016  H   LYS A 918     -11.775   0.475 -12.890  1.00  3.18           H  
ATOM  14017  HA  LYS A 918     -13.456   1.767 -14.793  1.00  3.18           H  
ATOM  14018 1HB  LYS A 918     -14.261   0.397 -12.859  1.00  3.18           H  
ATOM  14019 2HB  LYS A 918     -13.792   1.693 -11.775  1.00  3.18           H  
ATOM  14020 1HG  LYS A 918     -15.403   3.207 -12.736  1.00  3.18           H  
ATOM  14021 2HG  LYS A 918     -15.862   2.005 -13.951  1.00  3.18           H  
ATOM  14022 1HD  LYS A 918     -16.607   0.462 -12.145  1.00  3.18           H  
ATOM  14023 2HD  LYS A 918     -16.144   1.667 -10.933  1.00  3.18           H  
ATOM  14024 1HE  LYS A 918     -17.783   3.253 -11.859  1.00  3.18           H  
ATOM  14025 2HE  LYS A 918     -18.239   2.070 -13.099  1.00  3.18           H  
ATOM  14026 1HZ  LYS A 918     -19.764   2.048 -11.252  1.00  3.18           H  
ATOM  14027 2HZ  LYS A 918     -18.972   0.603 -11.344  1.00  3.18           H  
ATOM  14028 3HZ  LYS A 918     -18.551   1.703 -10.188  1.00  3.18           H  
ATOM  14029  N   LYS A 919     -11.960   3.802 -12.646  1.00  3.05           N  
ATOM  14030  CA  LYS A 919     -11.583   5.201 -12.462  1.00  3.05           C  
ATOM  14031  C   LYS A 919     -10.768   5.725 -13.648  1.00  3.05           C  
ATOM  14032  O   LYS A 919     -11.002   6.846 -14.114  1.00  3.05           O  
ATOM  14033  CB  LYS A 919     -10.812   5.374 -11.151  1.00  3.05           C  
ATOM  14034  CG  LYS A 919     -11.676   5.194  -9.913  1.00  3.05           C  
ATOM  14035  CD  LYS A 919     -10.880   5.343  -8.632  1.00  3.05           C  
ATOM  14036  CE  LYS A 919     -11.769   5.144  -7.413  1.00  3.05           C  
ATOM  14037  NZ  LYS A 919     -11.007   5.240  -6.135  1.00  3.05           N  
ATOM  14038  H   LYS A 919     -11.630   3.090 -11.995  1.00  3.05           H  
ATOM  14039  HA  LYS A 919     -12.496   5.793 -12.392  1.00  3.05           H  
ATOM  14040 1HB  LYS A 919     -10.009   4.640 -11.108  1.00  3.05           H  
ATOM  14041 2HB  LYS A 919     -10.359   6.360 -11.119  1.00  3.05           H  
ATOM  14042 1HG  LYS A 919     -12.481   5.928  -9.925  1.00  3.05           H  
ATOM  14043 2HG  LYS A 919     -12.117   4.196  -9.937  1.00  3.05           H  
ATOM  14044 1HD  LYS A 919     -10.096   4.601  -8.625  1.00  3.05           H  
ATOM  14045 2HD  LYS A 919     -10.423   6.331  -8.591  1.00  3.05           H  
ATOM  14046 1HE  LYS A 919     -12.547   5.905  -7.418  1.00  3.05           H  
ATOM  14047 2HE  LYS A 919     -12.236   4.159  -7.473  1.00  3.05           H  
ATOM  14048 1HZ  LYS A 919     -11.638   5.105  -5.357  1.00  3.05           H  
ATOM  14049 2HZ  LYS A 919     -10.290   4.526  -6.113  1.00  3.05           H  
ATOM  14050 3HZ  LYS A 919     -10.578   6.151  -6.065  1.00  3.05           H  
ATOM  14051  N   TYR A 920      -9.862   4.900 -14.193  1.00  2.96           N  
ATOM  14052  CA  TYR A 920      -9.100   5.263 -15.393  1.00  2.96           C  
ATOM  14053  C   TYR A 920     -10.036   5.618 -16.531  1.00  2.96           C  
ATOM  14054  O   TYR A 920      -9.890   6.676 -17.162  1.00  2.96           O  
ATOM  14055  CB  TYR A 920      -8.163   4.129 -15.834  1.00  2.96           C  
ATOM  14056  CG  TYR A 920      -7.597   4.304 -17.239  1.00  2.96           C  
ATOM  14057  CD1 TYR A 920      -6.527   5.129 -17.534  1.00  2.96           C  
ATOM  14058  CD2 TYR A 920      -8.215   3.598 -18.263  1.00  2.96           C  
ATOM  14059  CE1 TYR A 920      -6.102   5.228 -18.859  1.00  2.96           C  
ATOM  14060  CE2 TYR A 920      -7.788   3.707 -19.559  1.00  2.96           C  
ATOM  14061  CZ  TYR A 920      -6.736   4.519 -19.859  1.00  2.96           C  
ATOM  14062  OH  TYR A 920      -6.298   4.632 -21.161  1.00  2.96           O  
ATOM  14063  H   TYR A 920      -9.687   3.999 -13.750  1.00  2.96           H  
ATOM  14064  HA  TYR A 920      -8.501   6.146 -15.166  1.00  2.96           H  
ATOM  14065 1HB  TYR A 920      -7.329   4.051 -15.134  1.00  2.96           H  
ATOM  14066 2HB  TYR A 920      -8.684   3.196 -15.808  1.00  2.96           H  
ATOM  14067  HD1 TYR A 920      -6.013   5.695 -16.748  1.00  2.96           H  
ATOM  14068  HD2 TYR A 920      -9.052   2.952 -18.030  1.00  2.96           H  
ATOM  14069  HE1 TYR A 920      -5.266   5.857 -19.109  1.00  2.96           H  
ATOM  14070  HE2 TYR A 920      -8.290   3.145 -20.348  1.00  2.96           H  
ATOM  14071  HH  TYR A 920      -6.806   4.036 -21.719  1.00  2.96           H  
ATOM  14072  N   VAL A 921     -10.993   4.732 -16.794  1.00  2.91           N  
ATOM  14073  CA  VAL A 921     -11.927   4.938 -17.881  1.00  2.91           C  
ATOM  14074  C   VAL A 921     -12.778   6.175 -17.655  1.00  2.91           C  
ATOM  14075  O   VAL A 921     -12.954   6.971 -18.580  1.00  2.91           O  
ATOM  14076  CB  VAL A 921     -12.841   3.719 -18.060  1.00  2.91           C  
ATOM  14077  CG1 VAL A 921     -13.934   4.053 -19.079  1.00  2.91           C  
ATOM  14078  CG2 VAL A 921     -12.001   2.525 -18.523  1.00  2.91           C  
ATOM  14079  H   VAL A 921     -11.056   3.891 -16.224  1.00  2.91           H  
ATOM  14080  HA  VAL A 921     -11.354   5.071 -18.796  1.00  2.91           H  
ATOM  14081  HB  VAL A 921     -13.323   3.487 -17.108  1.00  2.91           H  
ATOM  14082 1HG1 VAL A 921     -14.592   3.193 -19.201  1.00  2.91           H  
ATOM  14083 2HG1 VAL A 921     -14.519   4.906 -18.725  1.00  2.91           H  
ATOM  14084 3HG1 VAL A 921     -13.481   4.300 -20.039  1.00  2.91           H  
ATOM  14085 1HG2 VAL A 921     -12.645   1.654 -18.642  1.00  2.91           H  
ATOM  14086 2HG2 VAL A 921     -11.522   2.757 -19.468  1.00  2.91           H  
ATOM  14087 3HG2 VAL A 921     -11.248   2.309 -17.775  1.00  2.91           H  
ATOM  14088  N   ASN A 922     -13.297   6.361 -16.432  1.00  2.88           N  
ATOM  14089  CA  ASN A 922     -14.105   7.543 -16.159  1.00  2.88           C  
ATOM  14090  C   ASN A 922     -13.273   8.802 -16.368  1.00  2.88           C  
ATOM  14091  O   ASN A 922     -13.740   9.781 -16.954  1.00  2.88           O  
ATOM  14092  CB  ASN A 922     -14.637   7.513 -14.741  1.00  2.88           C  
ATOM  14093  CG  ASN A 922     -15.732   6.498 -14.523  1.00  2.88           C  
ATOM  14094  OD1 ASN A 922     -16.367   6.007 -15.462  1.00  2.88           O  
ATOM  14095  ND2 ASN A 922     -15.981   6.193 -13.276  1.00  2.88           N  
ATOM  14096  H   ASN A 922     -13.136   5.674 -15.699  1.00  2.88           H  
ATOM  14097  HA  ASN A 922     -14.939   7.571 -16.864  1.00  2.88           H  
ATOM  14098 1HB  ASN A 922     -13.812   7.283 -14.063  1.00  2.88           H  
ATOM  14099 2HB  ASN A 922     -15.011   8.500 -14.476  1.00  2.88           H  
ATOM  14100 1HD2 ASN A 922     -16.707   5.545 -13.060  1.00  2.88           H  
ATOM  14101 2HD2 ASN A 922     -15.451   6.616 -12.544  1.00  2.88           H  
ATOM  14102  N   GLY A 923     -12.005   8.747 -15.949  1.00  2.86           N  
ATOM  14103  CA  GLY A 923     -11.076   9.847 -16.108  1.00  2.86           C  
ATOM  14104  C   GLY A 923     -10.950  10.181 -17.581  1.00  2.86           C  
ATOM  14105  O   GLY A 923     -11.110  11.336 -17.984  1.00  2.86           O  
ATOM  14106  H   GLY A 923     -11.677   7.914 -15.464  1.00  2.86           H  
ATOM  14107 1HA  GLY A 923     -11.423  10.715 -15.551  1.00  2.86           H  
ATOM  14108 2HA  GLY A 923     -10.104   9.555 -15.708  1.00  2.86           H  
ATOM  14109  N   ASN A 924     -10.680   9.155 -18.386  1.00  2.86           N  
ATOM  14110  CA  ASN A 924     -10.528   9.310 -19.819  1.00  2.86           C  
ATOM  14111  C   ASN A 924     -11.759   9.931 -20.446  1.00  2.86           C  
ATOM  14112  O   ASN A 924     -11.647  10.920 -21.168  1.00  2.86           O  
ATOM  14113  CB  ASN A 924     -10.193   7.971 -20.453  1.00  2.86           C  
ATOM  14114  CG  ASN A 924      -9.982   8.019 -21.952  1.00  2.86           C  
ATOM  14115  OD1 ASN A 924      -9.128   8.746 -22.476  1.00  2.86           O  
ATOM  14116  ND2 ASN A 924     -10.740   7.211 -22.658  1.00  2.86           N  
ATOM  14117  H   ASN A 924     -10.557   8.229 -17.976  1.00  2.86           H  
ATOM  14118  HA  ASN A 924      -9.707   9.995 -19.999  1.00  2.86           H  
ATOM  14119 1HB  ASN A 924      -9.294   7.568 -19.987  1.00  2.86           H  
ATOM  14120 2HB  ASN A 924     -10.996   7.268 -20.241  1.00  2.86           H  
ATOM  14121 1HD2 ASN A 924     -10.635   7.157 -23.653  1.00  2.86           H  
ATOM  14122 2HD2 ASN A 924     -11.412   6.632 -22.196  1.00  2.86           H  
ATOM  14123  N   GLU A 925     -12.946   9.394 -20.158  1.00  2.89           N  
ATOM  14124  CA  GLU A 925     -14.129   9.962 -20.787  1.00  2.89           C  
ATOM  14125  C   GLU A 925     -14.346  11.423 -20.386  1.00  2.89           C  
ATOM  14126  O   GLU A 925     -14.707  12.248 -21.232  1.00  2.89           O  
ATOM  14127  CB  GLU A 925     -15.381   9.135 -20.474  1.00  2.89           C  
ATOM  14128  CG  GLU A 925     -15.421   7.754 -21.159  1.00  2.89           C  
ATOM  14129  CD  GLU A 925     -16.711   6.974 -20.903  1.00  2.89           C  
ATOM  14130  OE1 GLU A 925     -17.532   7.437 -20.145  1.00  2.89           O  
ATOM  14131  OE2 GLU A 925     -16.869   5.922 -21.484  1.00  2.89           O  
ATOM  14132  H   GLU A 925     -13.013   8.590 -19.531  1.00  2.89           H  
ATOM  14133  HA  GLU A 925     -13.979   9.935 -21.865  1.00  2.89           H  
ATOM  14134 1HB  GLU A 925     -15.437   8.971 -19.393  1.00  2.89           H  
ATOM  14135 2HB  GLU A 925     -16.270   9.690 -20.769  1.00  2.89           H  
ATOM  14136 1HG  GLU A 925     -15.296   7.890 -22.232  1.00  2.89           H  
ATOM  14137 2HG  GLU A 925     -14.573   7.167 -20.796  1.00  2.89           H  
ATOM  14138  N   LEU A 926     -14.091  11.766 -19.120  1.00  2.94           N  
ATOM  14139  CA  LEU A 926     -14.265  13.147 -18.691  1.00  2.94           C  
ATOM  14140  C   LEU A 926     -13.257  14.071 -19.363  1.00  2.94           C  
ATOM  14141  O   LEU A 926     -13.613  15.171 -19.793  1.00  2.94           O  
ATOM  14142  CB  LEU A 926     -14.144  13.237 -17.174  1.00  2.94           C  
ATOM  14143  CG  LEU A 926     -15.302  12.590 -16.400  1.00  2.94           C  
ATOM  14144  CD1 LEU A 926     -14.964  12.556 -14.923  1.00  2.94           C  
ATOM  14145  CD2 LEU A 926     -16.573  13.379 -16.663  1.00  2.94           C  
ATOM  14146  H   LEU A 926     -13.800  11.059 -18.441  1.00  2.94           H  
ATOM  14147  HA  LEU A 926     -15.264  13.467 -18.977  1.00  2.94           H  
ATOM  14148 1HB  LEU A 926     -13.225  12.728 -16.875  1.00  2.94           H  
ATOM  14149 2HB  LEU A 926     -14.075  14.283 -16.885  1.00  2.94           H  
ATOM  14150  HG  LEU A 926     -15.441  11.566 -16.740  1.00  2.94           H  
ATOM  14151 1HD1 LEU A 926     -15.780  12.088 -14.374  1.00  2.94           H  
ATOM  14152 2HD1 LEU A 926     -14.050  11.976 -14.780  1.00  2.94           H  
ATOM  14153 3HD1 LEU A 926     -14.815  13.570 -14.556  1.00  2.94           H  
ATOM  14154 1HD2 LEU A 926     -17.402  12.920 -16.122  1.00  2.94           H  
ATOM  14155 2HD2 LEU A 926     -16.443  14.406 -16.323  1.00  2.94           H  
ATOM  14156 3HD2 LEU A 926     -16.789  13.373 -17.731  1.00  2.94           H  
ATOM  14157  N   LEU A 927     -12.009  13.621 -19.504  1.00  3.05           N  
ATOM  14158  CA  LEU A 927     -11.015  14.445 -20.170  1.00  3.05           C  
ATOM  14159  C   LEU A 927     -11.377  14.629 -21.631  1.00  3.05           C  
ATOM  14160  O   LEU A 927     -11.256  15.732 -22.169  1.00  3.05           O  
ATOM  14161  CB  LEU A 927      -9.622  13.834 -20.007  1.00  3.05           C  
ATOM  14162  CG  LEU A 927      -9.060  13.931 -18.580  1.00  3.05           C  
ATOM  14163  CD1 LEU A 927      -7.810  13.109 -18.467  1.00  3.05           C  
ATOM  14164  CD2 LEU A 927      -8.780  15.393 -18.271  1.00  3.05           C  
ATOM  14165  H   LEU A 927     -11.747  12.708 -19.127  1.00  3.05           H  
ATOM  14166  HA  LEU A 927     -11.009  15.423 -19.695  1.00  3.05           H  
ATOM  14167 1HB  LEU A 927      -9.675  12.775 -20.276  1.00  3.05           H  
ATOM  14168 2HB  LEU A 927      -8.930  14.334 -20.686  1.00  3.05           H  
ATOM  14169  HG  LEU A 927      -9.788  13.540 -17.869  1.00  3.05           H  
ATOM  14170 1HD1 LEU A 927      -7.411  13.172 -17.457  1.00  3.05           H  
ATOM  14171 2HD1 LEU A 927      -8.068  12.092 -18.686  1.00  3.05           H  
ATOM  14172 3HD1 LEU A 927      -7.063  13.453 -19.167  1.00  3.05           H  
ATOM  14173 1HD2 LEU A 927      -8.386  15.478 -17.260  1.00  3.05           H  
ATOM  14174 2HD2 LEU A 927      -8.054  15.785 -18.979  1.00  3.05           H  
ATOM  14175 3HD2 LEU A 927      -9.705  15.960 -18.351  1.00  3.05           H  
ATOM  14176  N   LEU A 928     -11.874  13.574 -22.273  1.00  3.25           N  
ATOM  14177  CA  LEU A 928     -12.252  13.694 -23.667  1.00  3.25           C  
ATOM  14178  C   LEU A 928     -13.397  14.682 -23.803  1.00  3.25           C  
ATOM  14179  O   LEU A 928     -13.399  15.511 -24.717  1.00  3.25           O  
ATOM  14180  CB  LEU A 928     -12.627  12.324 -24.218  1.00  3.25           C  
ATOM  14181  CG  LEU A 928     -11.447  11.353 -24.359  1.00  3.25           C  
ATOM  14182  CD1 LEU A 928     -11.969   9.980 -24.699  1.00  3.25           C  
ATOM  14183  CD2 LEU A 928     -10.505  11.871 -25.425  1.00  3.25           C  
ATOM  14184  H   LEU A 928     -11.959  12.673 -21.799  1.00  3.25           H  
ATOM  14185  HA  LEU A 928     -11.402  14.071 -24.227  1.00  3.25           H  
ATOM  14186 1HB  LEU A 928     -13.350  11.867 -23.542  1.00  3.25           H  
ATOM  14187 2HB  LEU A 928     -13.090  12.449 -25.193  1.00  3.25           H  
ATOM  14188  HG  LEU A 928     -10.907  11.287 -23.421  1.00  3.25           H  
ATOM  14189 1HD1 LEU A 928     -11.130   9.294 -24.791  1.00  3.25           H  
ATOM  14190 2HD1 LEU A 928     -12.631   9.639 -23.904  1.00  3.25           H  
ATOM  14191 3HD1 LEU A 928     -12.515  10.017 -25.639  1.00  3.25           H  
ATOM  14192 1HD2 LEU A 928      -9.662  11.187 -25.523  1.00  3.25           H  
ATOM  14193 2HD2 LEU A 928     -11.032  11.939 -26.377  1.00  3.25           H  
ATOM  14194 3HD2 LEU A 928     -10.141  12.858 -25.139  1.00  3.25           H  
ATOM  14195  N   ALA A 929     -14.350  14.643 -22.866  1.00  3.59           N  
ATOM  14196  CA  ALA A 929     -15.451  15.587 -22.912  1.00  3.59           C  
ATOM  14197  C   ALA A 929     -14.928  17.011 -22.796  1.00  3.59           C  
ATOM  14198  O   ALA A 929     -15.339  17.891 -23.552  1.00  3.59           O  
ATOM  14199  CB  ALA A 929     -16.433  15.304 -21.789  1.00  3.59           C  
ATOM  14200  H   ALA A 929     -14.326  13.929 -22.136  1.00  3.59           H  
ATOM  14201  HA  ALA A 929     -15.953  15.482 -23.872  1.00  3.59           H  
ATOM  14202 1HB  ALA A 929     -17.261  16.008 -21.842  1.00  3.59           H  
ATOM  14203 2HB  ALA A 929     -16.808  14.285 -21.887  1.00  3.59           H  
ATOM  14204 3HB  ALA A 929     -15.929  15.411 -20.832  1.00  3.59           H  
ATOM  14205  N   LYS A 930     -13.959  17.228 -21.904  1.00  4.06           N  
ATOM  14206  CA  LYS A 930     -13.390  18.556 -21.727  1.00  4.06           C  
ATOM  14207  C   LYS A 930     -12.648  19.019 -22.974  1.00  4.06           C  
ATOM  14208  O   LYS A 930     -12.737  20.191 -23.359  1.00  4.06           O  
ATOM  14209  CB  LYS A 930     -12.477  18.584 -20.503  1.00  4.06           C  
ATOM  14210  CG  LYS A 930     -13.231  18.489 -19.176  1.00  4.06           C  
ATOM  14211  CD  LYS A 930     -12.290  18.484 -17.979  1.00  4.06           C  
ATOM  14212  CE  LYS A 930     -13.071  18.382 -16.672  1.00  4.06           C  
ATOM  14213  NZ  LYS A 930     -12.175  18.359 -15.481  1.00  4.06           N  
ATOM  14214  H   LYS A 930     -13.647  16.462 -21.304  1.00  4.06           H  
ATOM  14215  HA  LYS A 930     -14.207  19.253 -21.551  1.00  4.06           H  
ATOM  14216 1HB  LYS A 930     -11.780  17.747 -20.556  1.00  4.06           H  
ATOM  14217 2HB  LYS A 930     -11.890  19.501 -20.503  1.00  4.06           H  
ATOM  14218 1HG  LYS A 930     -13.907  19.338 -19.090  1.00  4.06           H  
ATOM  14219 2HG  LYS A 930     -13.827  17.581 -19.166  1.00  4.06           H  
ATOM  14220 1HD  LYS A 930     -11.615  17.630 -18.057  1.00  4.06           H  
ATOM  14221 2HD  LYS A 930     -11.698  19.397 -17.972  1.00  4.06           H  
ATOM  14222 1HE  LYS A 930     -13.740  19.238 -16.593  1.00  4.06           H  
ATOM  14223 2HE  LYS A 930     -13.667  17.467 -16.684  1.00  4.06           H  
ATOM  14224 1HZ  LYS A 930     -12.733  18.294 -14.641  1.00  4.06           H  
ATOM  14225 2HZ  LYS A 930     -11.559  17.562 -15.535  1.00  4.06           H  
ATOM  14226 3HZ  LYS A 930     -11.628  19.207 -15.455  1.00  4.06           H  
ATOM  14227  N   HIS A 931     -11.957  18.098 -23.649  1.00  4.64           N  
ATOM  14228  CA  HIS A 931     -11.229  18.464 -24.855  1.00  4.64           C  
ATOM  14229  C   HIS A 931     -12.219  18.871 -25.952  1.00  4.64           C  
ATOM  14230  O   HIS A 931     -11.998  19.859 -26.672  1.00  4.64           O  
ATOM  14231  CB  HIS A 931     -10.345  17.302 -25.350  1.00  4.64           C  
ATOM  14232  CG  HIS A 931      -9.119  16.993 -24.478  1.00  4.64           C  
ATOM  14233  ND1 HIS A 931      -8.124  17.920 -24.234  1.00  4.64           N  
ATOM  14234  CD2 HIS A 931      -8.734  15.856 -23.835  1.00  4.64           C  
ATOM  14235  CE1 HIS A 931      -7.189  17.369 -23.469  1.00  4.64           C  
ATOM  14236  NE2 HIS A 931      -7.537  16.121 -23.218  1.00  4.64           N  
ATOM  14237  H   HIS A 931     -11.903  17.145 -23.289  1.00  4.64           H  
ATOM  14238  HA  HIS A 931     -10.585  19.317 -24.650  1.00  4.64           H  
ATOM  14239 1HB  HIS A 931     -10.952  16.396 -25.402  1.00  4.64           H  
ATOM  14240 2HB  HIS A 931     -10.000  17.517 -26.359  1.00  4.64           H  
ATOM  14241  HD1 HIS A 931      -8.091  18.858 -24.576  1.00  4.64           H  
ATOM  14242  HD2 HIS A 931      -9.179  14.869 -23.744  1.00  4.64           H  
ATOM  14243  HE1 HIS A 931      -6.314  17.942 -23.161  1.00  4.64           H  
ATOM  14244  N   LYS A 932     -13.336  18.137 -26.055  1.00  5.31           N  
ATOM  14245  CA  LYS A 932     -14.354  18.445 -27.051  1.00  5.31           C  
ATOM  14246  C   LYS A 932     -15.032  19.780 -26.750  1.00  5.31           C  
ATOM  14247  O   LYS A 932     -15.280  20.573 -27.665  1.00  5.31           O  
ATOM  14248  CB  LYS A 932     -15.387  17.320 -27.119  1.00  5.31           C  
ATOM  14249  CG  LYS A 932     -14.861  16.022 -27.740  1.00  5.31           C  
ATOM  14250  CD  LYS A 932     -15.922  14.933 -27.733  1.00  5.31           C  
ATOM  14251  CE  LYS A 932     -15.393  13.634 -28.325  1.00  5.31           C  
ATOM  14252  NZ  LYS A 932     -16.423  12.555 -28.302  1.00  5.31           N  
ATOM  14253  H   LYS A 932     -13.464  17.328 -25.443  1.00  5.31           H  
ATOM  14254  HA  LYS A 932     -13.871  18.526 -28.023  1.00  5.31           H  
ATOM  14255 1HB  LYS A 932     -15.727  17.086 -26.107  1.00  5.31           H  
ATOM  14256 2HB  LYS A 932     -16.253  17.649 -27.690  1.00  5.31           H  
ATOM  14257 1HG  LYS A 932     -14.553  16.212 -28.767  1.00  5.31           H  
ATOM  14258 2HG  LYS A 932     -13.993  15.680 -27.180  1.00  5.31           H  
ATOM  14259 1HD  LYS A 932     -16.235  14.751 -26.703  1.00  5.31           H  
ATOM  14260 2HD  LYS A 932     -16.788  15.261 -28.306  1.00  5.31           H  
ATOM  14261 1HE  LYS A 932     -15.086  13.808 -29.355  1.00  5.31           H  
ATOM  14262 2HE  LYS A 932     -14.525  13.307 -27.747  1.00  5.31           H  
ATOM  14263 1HZ  LYS A 932     -16.038  11.710 -28.699  1.00  5.31           H  
ATOM  14264 2HZ  LYS A 932     -16.705  12.380 -27.348  1.00  5.31           H  
ATOM  14265 3HZ  LYS A 932     -17.225  12.845 -28.842  1.00  5.31           H  
ATOM  14266  N   LEU A 933     -15.301  20.054 -25.468  1.00  5.99           N  
ATOM  14267  CA  LEU A 933     -15.920  21.316 -25.072  1.00  5.99           C  
ATOM  14268  C   LEU A 933     -14.983  22.483 -25.359  1.00  5.99           C  
ATOM  14269  O   LEU A 933     -15.414  23.544 -25.827  1.00  5.99           O  
ATOM  14270  CB  LEU A 933     -16.288  21.268 -23.590  1.00  5.99           C  
ATOM  14271  CG  LEU A 933     -17.443  20.314 -23.235  1.00  5.99           C  
ATOM  14272  CD1 LEU A 933     -17.544  20.183 -21.724  1.00  5.99           C  
ATOM  14273  CD2 LEU A 933     -18.730  20.857 -23.826  1.00  5.99           C  
ATOM  14274  H   LEU A 933     -15.097  19.355 -24.751  1.00  5.99           H  
ATOM  14275  HA  LEU A 933     -16.830  21.449 -25.650  1.00  5.99           H  
ATOM  14276 1HB  LEU A 933     -15.412  20.943 -23.032  1.00  5.99           H  
ATOM  14277 2HB  LEU A 933     -16.557  22.270 -23.260  1.00  5.99           H  
ATOM  14278  HG  LEU A 933     -17.253  19.333 -23.652  1.00  5.99           H  
ATOM  14279 1HD1 LEU A 933     -18.358  19.504 -21.473  1.00  5.99           H  
ATOM  14280 2HD1 LEU A 933     -16.608  19.784 -21.335  1.00  5.99           H  
ATOM  14281 3HD1 LEU A 933     -17.737  21.160 -21.283  1.00  5.99           H  
ATOM  14282 1HD2 LEU A 933     -19.552  20.184 -23.583  1.00  5.99           H  
ATOM  14283 2HD2 LEU A 933     -18.934  21.844 -23.411  1.00  5.99           H  
ATOM  14284 3HD2 LEU A 933     -18.629  20.932 -24.909  1.00  5.99           H  
ATOM  14285  N   GLY A 934     -13.686  22.274 -25.127  1.00  6.64           N  
ATOM  14286  CA  GLY A 934     -12.674  23.279 -25.407  1.00  6.64           C  
ATOM  14287  C   GLY A 934     -12.691  23.626 -26.891  1.00  6.64           C  
ATOM  14288  O   GLY A 934     -12.796  24.801 -27.277  1.00  6.64           O  
ATOM  14289  H   GLY A 934     -13.385  21.392 -24.711  1.00  6.64           H  
ATOM  14290 1HA  GLY A 934     -12.863  24.170 -24.809  1.00  6.64           H  
ATOM  14291 2HA  GLY A 934     -11.695  22.890 -25.126  1.00  6.64           H  
ATOM  14292  N   SER A 935     -12.596  22.590 -27.730  1.00  7.20           N  
ATOM  14293  CA  SER A 935     -12.584  22.777 -29.172  1.00  7.20           C  
ATOM  14294  C   SER A 935     -13.883  23.410 -29.667  1.00  7.20           C  
ATOM  14295  O   SER A 935     -13.856  24.325 -30.496  1.00  7.20           O  
ATOM  14296  CB  SER A 935     -12.383  21.438 -29.854  1.00  7.20           C  
ATOM  14297  OG  SER A 935     -11.120  20.904 -29.554  1.00  7.20           O  
ATOM  14298  H   SER A 935     -12.509  21.644 -27.350  1.00  7.20           H  
ATOM  14299  HA  SER A 935     -11.755  23.436 -29.427  1.00  7.20           H  
ATOM  14300 1HB  SER A 935     -13.160  20.745 -29.525  1.00  7.20           H  
ATOM  14301 2HB  SER A 935     -12.486  21.560 -30.929  1.00  7.20           H  
ATOM  14302  HG  SER A 935     -11.162  20.652 -28.613  1.00  7.20           H  
ATOM  14303  N   SER A 936     -15.017  22.960 -29.123  1.00  7.67           N  
ATOM  14304  CA  SER A 936     -16.322  23.471 -29.512  1.00  7.67           C  
ATOM  14305  C   SER A 936     -16.457  24.941 -29.157  1.00  7.67           C  
ATOM  14306  O   SER A 936     -16.993  25.723 -29.934  1.00  7.67           O  
ATOM  14307  CB  SER A 936     -17.412  22.689 -28.813  1.00  7.67           C  
ATOM  14308  OG  SER A 936     -17.409  21.347 -29.221  1.00  7.67           O  
ATOM  14309  H   SER A 936     -14.984  22.204 -28.443  1.00  7.67           H  
ATOM  14310  HA  SER A 936     -16.431  23.361 -30.591  1.00  7.67           H  
ATOM  14311 1HB  SER A 936     -17.263  22.745 -27.736  1.00  7.67           H  
ATOM  14312 2HB  SER A 936     -18.376  23.140 -29.035  1.00  7.67           H  
ATOM  14313  HG  SER A 936     -16.583  20.965 -28.844  1.00  7.67           H  
ATOM  14314  N   SER A 937     -15.954  25.323 -27.982  1.00  8.04           N  
ATOM  14315  CA  SER A 937     -16.001  26.704 -27.530  1.00  8.04           C  
ATOM  14316  C   SER A 937     -15.133  27.599 -28.416  1.00  8.04           C  
ATOM  14317  O   SER A 937     -15.509  28.730 -28.730  1.00  8.04           O  
ATOM  14318  CB  SER A 937     -15.518  26.783 -26.096  1.00  8.04           C  
ATOM  14319  OG  SER A 937     -16.377  26.079 -25.239  1.00  8.04           O  
ATOM  14320  H   SER A 937     -15.546  24.629 -27.359  1.00  8.04           H  
ATOM  14321  HA  SER A 937     -17.031  27.053 -27.586  1.00  8.04           H  
ATOM  14322 1HB  SER A 937     -14.513  26.368 -26.027  1.00  8.04           H  
ATOM  14323 2HB  SER A 937     -15.465  27.825 -25.791  1.00  8.04           H  
ATOM  14324  HG  SER A 937     -16.214  25.126 -25.439  1.00  8.04           H  
ATOM  14325  N   SER A 938     -13.958  27.085 -28.802  1.00  8.29           N  
ATOM  14326  CA  SER A 938     -13.010  27.802 -29.649  1.00  8.29           C  
ATOM  14327  C   SER A 938     -13.563  28.014 -31.066  1.00  8.29           C  
ATOM  14328  O   SER A 938     -13.364  29.062 -31.689  1.00  8.29           O  
ATOM  14329  CB  SER A 938     -11.713  27.016 -29.716  1.00  8.29           C  
ATOM  14330  OG  SER A 938     -11.104  26.943 -28.450  1.00  8.29           O  
ATOM  14331  H   SER A 938     -13.699  26.156 -28.472  1.00  8.29           H  
ATOM  14332  HA  SER A 938     -12.818  28.777 -29.202  1.00  8.29           H  
ATOM  14333 1HB  SER A 938     -11.913  26.013 -30.084  1.00  8.29           H  
ATOM  14334 2HB  SER A 938     -11.039  27.496 -30.421  1.00  8.29           H  
ATOM  14335  HG  SER A 938     -11.673  26.343 -27.917  1.00  8.29           H  
ATOM  14336  N   ALA A 939     -14.248  26.994 -31.575  1.00  8.39           N  
ATOM  14337  CA  ALA A 939     -14.850  26.988 -32.901  1.00  8.39           C  
ATOM  14338  C   ALA A 939     -15.917  28.067 -33.044  1.00  8.39           C  
ATOM  14339  O   ALA A 939     -16.630  28.401 -32.098  1.00  8.39           O  
ATOM  14340  CB  ALA A 939     -15.455  25.628 -33.179  1.00  8.39           C  
ATOM  14341  H   ALA A 939     -14.338  26.148 -31.014  1.00  8.39           H  
ATOM  14342  HA  ALA A 939     -14.066  27.190 -33.630  1.00  8.39           H  
ATOM  14343 1HB  ALA A 939     -15.885  25.615 -34.177  1.00  8.39           H  
ATOM  14344 2HB  ALA A 939     -14.682  24.864 -33.101  1.00  8.39           H  
ATOM  14345 3HB  ALA A 939     -16.224  25.431 -32.444  1.00  8.39           H  
ATOM  14346  N   GLN A 940     -16.086  28.593 -34.253  1.00  8.29           N  
ATOM  14347  CA  GLN A 940     -17.093  29.631 -34.451  1.00  8.29           C  
ATOM  14348  C   GLN A 940     -18.501  29.040 -34.557  1.00  8.29           C  
ATOM  14349  O   GLN A 940     -19.150  29.070 -35.609  1.00  8.29           O  
ATOM  14350  CB  GLN A 940     -16.762  30.452 -35.705  1.00  8.29           C  
ATOM  14351  CG  GLN A 940     -15.406  31.170 -35.642  1.00  8.29           C  
ATOM  14352  CD  GLN A 940     -15.345  32.244 -34.551  1.00  8.29           C  
ATOM  14353  OE1 GLN A 940     -16.062  33.238 -34.610  1.00  8.29           O  
ATOM  14354  NE2 GLN A 940     -14.484  32.043 -33.557  1.00  8.29           N  
ATOM  14355  H   GLN A 940     -15.504  28.298 -35.022  1.00  8.29           H  
ATOM  14356  HA  GLN A 940     -17.072  30.298 -33.589  1.00  8.29           H  
ATOM  14357 1HB  GLN A 940     -16.763  29.805 -36.580  1.00  8.29           H  
ATOM  14358 2HB  GLN A 940     -17.532  31.213 -35.858  1.00  8.29           H  
ATOM  14359 1HG  GLN A 940     -14.628  30.433 -35.437  1.00  8.29           H  
ATOM  14360 2HG  GLN A 940     -15.222  31.653 -36.604  1.00  8.29           H  
ATOM  14361 1HE2 GLN A 940     -14.405  32.713 -32.818  1.00  8.29           H  
ATOM  14362 2HE2 GLN A 940     -13.910  31.216 -33.539  1.00  8.29           H  
ATOM  14363  N   ILE A 941     -19.014  28.560 -33.431  1.00  7.92           N  
ATOM  14364  CA  ILE A 941     -20.299  27.882 -33.446  1.00  7.92           C  
ATOM  14365  C   ILE A 941     -21.438  28.873 -33.412  1.00  7.92           C  
ATOM  14366  O   ILE A 941     -21.932  29.267 -32.351  1.00  7.92           O  
ATOM  14367  CB  ILE A 941     -20.456  26.930 -32.246  1.00  7.92           C  
ATOM  14368  CG1 ILE A 941     -19.282  25.956 -32.173  1.00  7.92           C  
ATOM  14369  CG2 ILE A 941     -21.775  26.184 -32.349  1.00  7.92           C  
ATOM  14370  CD1 ILE A 941     -19.103  25.122 -33.410  1.00  7.92           C  
ATOM  14371  H   ILE A 941     -18.432  28.594 -32.593  1.00  7.92           H  
ATOM  14372  HA  ILE A 941     -20.375  27.299 -34.363  1.00  7.92           H  
ATOM  14373  HB  ILE A 941     -20.445  27.512 -31.326  1.00  7.92           H  
ATOM  14374 1HG1 ILE A 941     -18.372  26.523 -31.996  1.00  7.92           H  
ATOM  14375 2HG1 ILE A 941     -19.433  25.286 -31.325  1.00  7.92           H  
ATOM  14376 1HG2 ILE A 941     -21.889  25.527 -31.489  1.00  7.92           H  
ATOM  14377 2HG2 ILE A 941     -22.595  26.901 -32.371  1.00  7.92           H  
ATOM  14378 3HG2 ILE A 941     -21.789  25.592 -33.264  1.00  7.92           H  
ATOM  14379 1HD1 ILE A 941     -18.256  24.453 -33.278  1.00  7.92           H  
ATOM  14380 2HD1 ILE A 941     -20.003  24.534 -33.583  1.00  7.92           H  
ATOM  14381 3HD1 ILE A 941     -18.923  25.773 -34.263  1.00  7.92           H  
ATOM  14382  N   GLY A 942     -21.821  29.302 -34.610  1.00  7.35           N  
ATOM  14383  CA  GLY A 942     -22.892  30.276 -34.801  1.00  7.35           C  
ATOM  14384  C   GLY A 942     -22.409  31.693 -34.528  1.00  7.35           C  
ATOM  14385  O   GLY A 942     -23.185  32.654 -34.550  1.00  7.35           O  
ATOM  14386  H   GLY A 942     -21.294  28.946 -35.407  1.00  7.35           H  
ATOM  14387 1HA  GLY A 942     -23.268  30.207 -35.822  1.00  7.35           H  
ATOM  14388 2HA  GLY A 942     -23.721  30.036 -34.136  1.00  7.35           H  
ATOM  14389  N   GLN A 943     -21.109  31.847 -34.313  1.00  6.69           N  
ATOM  14390  CA  GLN A 943     -20.560  33.140 -33.939  1.00  6.69           C  
ATOM  14391  C   GLN A 943     -20.363  34.046 -35.141  1.00  6.69           C  
ATOM  14392  O   GLN A 943     -19.248  34.364 -35.531  1.00  6.69           O  
ATOM  14393  CB  GLN A 943     -19.247  32.946 -33.194  1.00  6.69           C  
ATOM  14394  CG  GLN A 943     -19.388  32.066 -31.949  1.00  6.69           C  
ATOM  14395  CD  GLN A 943     -20.349  32.617 -30.916  1.00  6.69           C  
ATOM  14396  OE1 GLN A 943     -20.122  33.685 -30.336  1.00  6.69           O  
ATOM  14397  NE2 GLN A 943     -21.440  31.877 -30.671  1.00  6.69           N  
ATOM  14398  H   GLN A 943     -20.506  31.036 -34.359  1.00  6.69           H  
ATOM  14399  HA  GLN A 943     -21.264  33.628 -33.265  1.00  6.69           H  
ATOM  14400 1HB  GLN A 943     -18.523  32.479 -33.857  1.00  6.69           H  
ATOM  14401 2HB  GLN A 943     -18.842  33.913 -32.897  1.00  6.69           H  
ATOM  14402 1HG  GLN A 943     -19.761  31.094 -32.260  1.00  6.69           H  
ATOM  14403 2HG  GLN A 943     -18.407  31.952 -31.484  1.00  6.69           H  
ATOM  14404 1HE2 GLN A 943     -22.113  32.185 -29.998  1.00  6.69           H  
ATOM  14405 2HE2 GLN A 943     -21.594  30.990 -31.172  1.00  6.69           H  
ATOM  14406  N   THR A 944     -21.490  34.481 -35.686  1.00  6.07           N  
ATOM  14407  CA  THR A 944     -21.567  35.314 -36.879  1.00  6.07           C  
ATOM  14408  C   THR A 944     -21.849  36.769 -36.504  1.00  6.07           C  
ATOM  14409  O   THR A 944     -21.975  37.645 -37.358  1.00  6.07           O  
ATOM  14410  CB  THR A 944     -22.665  34.773 -37.813  1.00  6.07           C  
ATOM  14411  OG1 THR A 944     -23.947  34.841 -37.153  1.00  6.07           O  
ATOM  14412  CG2 THR A 944     -22.374  33.311 -38.145  1.00  6.07           C  
ATOM  14413  H   THR A 944     -22.351  34.134 -35.266  1.00  6.07           H  
ATOM  14414  HA  THR A 944     -20.612  35.274 -37.405  1.00  6.07           H  
ATOM  14415  HB  THR A 944     -22.690  35.358 -38.732  1.00  6.07           H  
ATOM  14416  HG1 THR A 944     -23.897  34.376 -36.304  1.00  6.07           H  
ATOM  14417 1HG2 THR A 944     -23.148  32.925 -38.804  1.00  6.07           H  
ATOM  14418 2HG2 THR A 944     -21.417  33.238 -38.639  1.00  6.07           H  
ATOM  14419 3HG2 THR A 944     -22.353  32.727 -37.236  1.00  6.07           H  
ATOM  14420  N   SER A 945     -21.996  37.010 -35.206  1.00  5.65           N  
ATOM  14421  CA  SER A 945     -22.296  38.333 -34.682  1.00  5.65           C  
ATOM  14422  C   SER A 945     -21.240  39.386 -34.958  1.00  5.65           C  
ATOM  14423  O   SER A 945     -20.069  39.237 -34.604  1.00  5.65           O  
ATOM  14424  CB  SER A 945     -22.489  38.253 -33.191  1.00  5.65           C  
ATOM  14425  OG  SER A 945     -22.544  39.531 -32.638  1.00  5.65           O  
ATOM  14426  H   SER A 945     -21.880  36.239 -34.567  1.00  5.65           H  
ATOM  14427  HA  SER A 945     -23.230  38.667 -35.139  1.00  5.65           H  
ATOM  14428 1HB  SER A 945     -23.407  37.712 -32.960  1.00  5.65           H  
ATOM  14429 2HB  SER A 945     -21.659  37.701 -32.753  1.00  5.65           H  
ATOM  14430  HG  SER A 945     -23.483  39.857 -32.628  1.00  5.65           H  
ATOM  14431  N   THR A 946     -21.709  40.540 -35.408  1.00  5.60           N  
ATOM  14432  CA  THR A 946     -20.870  41.687 -35.728  1.00  5.60           C  
ATOM  14433  C   THR A 946     -20.721  42.590 -34.512  1.00  5.60           C  
ATOM  14434  O   THR A 946     -20.208  43.706 -34.598  1.00  5.60           O  
ATOM  14435  CB  THR A 946     -21.450  42.459 -36.922  1.00  5.60           C  
ATOM  14436  OG1 THR A 946     -22.775  42.916 -36.607  1.00  5.60           O  
ATOM  14437  CG2 THR A 946     -21.515  41.537 -38.133  1.00  5.60           C  
ATOM  14438  H   THR A 946     -22.697  40.602 -35.608  1.00  5.60           H  
ATOM  14439  HA  THR A 946     -19.877  41.327 -36.005  1.00  5.60           H  
ATOM  14440  HB  THR A 946     -20.817  43.317 -37.146  1.00  5.60           H  
ATOM  14441  HG1 THR A 946     -22.757  43.429 -35.788  1.00  5.60           H  
ATOM  14442 1HG2 THR A 946     -21.927  42.077 -38.984  1.00  5.60           H  
ATOM  14443 2HG2 THR A 946     -20.515  41.187 -38.374  1.00  5.60           H  
ATOM  14444 3HG2 THR A 946     -22.151  40.680 -37.904  1.00  5.60           H  
ATOM  14445  N   ASP A 947     -21.199  42.080 -33.378  1.00  6.05           N  
ATOM  14446  CA  ASP A 947     -21.164  42.739 -32.092  1.00  6.05           C  
ATOM  14447  C   ASP A 947     -19.829  42.388 -31.445  1.00  6.05           C  
ATOM  14448  O   ASP A 947     -19.378  43.052 -30.515  1.00  6.05           O  
ATOM  14449  CB  ASP A 947     -22.293  42.225 -31.197  1.00  6.05           C  
ATOM  14450  CG  ASP A 947     -23.706  42.457 -31.780  1.00  6.05           C  
ATOM  14451  OD1 ASP A 947     -24.127  43.587 -31.877  1.00  6.05           O  
ATOM  14452  OD2 ASP A 947     -24.325  41.468 -32.187  1.00  6.05           O  
ATOM  14453  H   ASP A 947     -21.611  41.152 -33.390  1.00  6.05           H  
ATOM  14454  HA  ASP A 947     -21.233  43.819 -32.225  1.00  6.05           H  
ATOM  14455 1HB  ASP A 947     -22.140  41.181 -30.969  1.00  6.05           H  
ATOM  14456 2HB  ASP A 947     -22.242  42.754 -30.247  1.00  6.05           H  
ATOM  14457  N   PHE A 948     -19.220  41.280 -31.884  1.00  7.09           N  
ATOM  14458  CA  PHE A 948     -17.962  40.858 -31.292  1.00  7.09           C  
ATOM  14459  C   PHE A 948     -16.855  41.886 -31.532  1.00  7.09           C  
ATOM  14460  O   PHE A 948     -16.534  42.204 -32.675  1.00  7.09           O  
ATOM  14461  CB  PHE A 948     -17.571  39.485 -31.850  1.00  7.09           C  
ATOM  14462  CG  PHE A 948     -16.280  38.951 -31.321  1.00  7.09           C  
ATOM  14463  CD1 PHE A 948     -16.083  38.767 -29.963  1.00  7.09           C  
ATOM  14464  CD2 PHE A 948     -15.265  38.606 -32.191  1.00  7.09           C  
ATOM  14465  CE1 PHE A 948     -14.887  38.271 -29.489  1.00  7.09           C  
ATOM  14466  CE2 PHE A 948     -14.070  38.111 -31.725  1.00  7.09           C  
ATOM  14467  CZ  PHE A 948     -13.879  37.945 -30.373  1.00  7.09           C  
ATOM  14468  H   PHE A 948     -19.606  40.733 -32.658  1.00  7.09           H  
ATOM  14469  HA  PHE A 948     -18.107  40.759 -30.217  1.00  7.09           H  
ATOM  14470 1HB  PHE A 948     -18.356  38.767 -31.621  1.00  7.09           H  
ATOM  14471 2HB  PHE A 948     -17.497  39.545 -32.939  1.00  7.09           H  
ATOM  14472  HD1 PHE A 948     -16.880  39.028 -29.267  1.00  7.09           H  
ATOM  14473  HD2 PHE A 948     -15.423  38.731 -33.259  1.00  7.09           H  
ATOM  14474  HE1 PHE A 948     -14.739  38.139 -28.419  1.00  7.09           H  
ATOM  14475  HE2 PHE A 948     -13.276  37.849 -32.422  1.00  7.09           H  
ATOM  14476  HZ  PHE A 948     -12.933  37.555 -30.002  1.00  7.09           H  
ATOM  14477  N   VAL A 949     -16.287  42.376 -30.427  1.00  8.85           N  
ATOM  14478  CA  VAL A 949     -15.239  43.406 -30.336  1.00  8.85           C  
ATOM  14479  C   VAL A 949     -13.978  42.878 -29.669  1.00  8.85           C  
ATOM  14480  O   VAL A 949     -14.057  42.151 -28.682  1.00  8.85           O  
ATOM  14481  CB  VAL A 949     -15.768  44.635 -29.562  1.00  8.85           C  
ATOM  14482  CG1 VAL A 949     -14.671  45.603 -29.289  1.00  8.85           C  
ATOM  14483  CG2 VAL A 949     -16.814  45.371 -30.398  1.00  8.85           C  
ATOM  14484  H   VAL A 949     -16.644  42.019 -29.552  1.00  8.85           H  
ATOM  14485  HA  VAL A 949     -14.973  43.723 -31.342  1.00  8.85           H  
ATOM  14486  HB  VAL A 949     -16.196  44.309 -28.618  1.00  8.85           H  
ATOM  14487 1HG1 VAL A 949     -15.079  46.439 -28.754  1.00  8.85           H  
ATOM  14488 2HG1 VAL A 949     -13.914  45.139 -28.684  1.00  8.85           H  
ATOM  14489 3HG1 VAL A 949     -14.234  45.943 -30.210  1.00  8.85           H  
ATOM  14490 1HG2 VAL A 949     -17.177  46.233 -29.846  1.00  8.85           H  
ATOM  14491 2HG2 VAL A 949     -16.367  45.712 -31.309  1.00  8.85           H  
ATOM  14492 3HG2 VAL A 949     -17.638  44.717 -30.623  1.00  8.85           H  
ATOM  14493  N   ASP A 950     -12.816  43.213 -30.229  1.00 11.34           N  
ATOM  14494  CA  ASP A 950     -11.552  42.706 -29.667  1.00 11.34           C  
ATOM  14495  C   ASP A 950     -11.108  43.203 -28.284  1.00 11.34           C  
ATOM  14496  O   ASP A 950     -10.583  42.409 -27.503  1.00 11.34           O  
ATOM  14497  CB  ASP A 950     -10.396  42.972 -30.624  1.00 11.34           C  
ATOM  14498  CG  ASP A 950     -10.416  42.046 -31.786  1.00 11.34           C  
ATOM  14499  OD1 ASP A 950     -11.141  41.075 -31.708  1.00 11.34           O  
ATOM  14500  OD2 ASP A 950      -9.706  42.274 -32.735  1.00 11.34           O  
ATOM  14501  H   ASP A 950     -12.830  43.852 -31.033  1.00 11.34           H  
ATOM  14502  HA  ASP A 950     -11.659  41.625 -29.590  1.00 11.34           H  
ATOM  14503 1HB  ASP A 950     -10.454  43.999 -30.987  1.00 11.34           H  
ATOM  14504 2HB  ASP A 950      -9.449  42.866 -30.088  1.00 11.34           H  
ATOM  14505  N   SER A 951     -11.336  44.485 -27.992  1.00 14.19           N  
ATOM  14506  CA  SER A 951     -10.901  45.248 -26.820  1.00 14.19           C  
ATOM  14507  C   SER A 951      -9.358  45.389 -26.935  1.00 14.19           C  
ATOM  14508  O   SER A 951      -8.733  44.618 -27.663  1.00 14.19           O  
ATOM  14509  CB  SER A 951     -11.294  44.577 -25.489  1.00 14.19           C  
ATOM  14510  OG  SER A 951     -10.514  43.452 -25.176  1.00 14.19           O  
ATOM  14511  H   SER A 951     -11.820  45.069 -28.670  1.00 14.19           H  
ATOM  14512  HA  SER A 951     -11.403  46.204 -26.848  1.00 14.19           H  
ATOM  14513 1HB  SER A 951     -11.245  45.283 -24.678  1.00 14.19           H  
ATOM  14514 2HB  SER A 951     -12.335  44.265 -25.565  1.00 14.19           H  
ATOM  14515  HG  SER A 951     -10.511  42.897 -25.952  1.00 14.19           H  
ATOM  14516  N   LYS A 952      -8.709  46.360 -26.243  1.00 16.40           N  
ATOM  14517  CA  LYS A 952      -9.313  47.462 -25.476  1.00 16.40           C  
ATOM  14518  C   LYS A 952     -10.130  48.346 -26.422  1.00 16.40           C  
ATOM  14519  O   LYS A 952     -11.055  49.042 -26.009  1.00 16.40           O  
ATOM  14520  CB  LYS A 952      -8.234  48.299 -24.789  1.00 16.40           C  
ATOM  14521  CG  LYS A 952      -7.506  47.589 -23.645  1.00 16.40           C  
ATOM  14522  CD  LYS A 952      -6.436  48.486 -23.027  1.00 16.40           C  
ATOM  14523  CE  LYS A 952      -5.706  47.781 -21.892  1.00 16.40           C  
ATOM  14524  NZ  LYS A 952      -4.623  48.630 -21.314  1.00 16.40           N  
ATOM  14525  H   LYS A 952      -7.703  46.352 -26.302  1.00 16.40           H  
ATOM  14526  HA  LYS A 952      -9.974  47.064 -24.711  1.00 16.40           H  
ATOM  14527 1HB  LYS A 952      -7.488  48.607 -25.519  1.00 16.40           H  
ATOM  14528 2HB  LYS A 952      -8.686  49.203 -24.380  1.00 16.40           H  
ATOM  14529 1HG  LYS A 952      -8.227  47.314 -22.869  1.00 16.40           H  
ATOM  14530 2HG  LYS A 952      -7.039  46.676 -24.017  1.00 16.40           H  
ATOM  14531 1HD  LYS A 952      -5.713  48.774 -23.793  1.00 16.40           H  
ATOM  14532 2HD  LYS A 952      -6.902  49.392 -22.637  1.00 16.40           H  
ATOM  14533 1HE  LYS A 952      -6.418  47.539 -21.106  1.00 16.40           H  
ATOM  14534 2HE  LYS A 952      -5.265  46.859 -22.270  1.00 16.40           H  
ATOM  14535 1HZ  LYS A 952      -4.164  48.127 -20.567  1.00 16.40           H  
ATOM  14536 2HZ  LYS A 952      -3.947  48.852 -22.033  1.00 16.40           H  
ATOM  14537 3HZ  LYS A 952      -5.019  49.484 -20.949  1.00 16.40           H  
ATOM  14538  N   THR A 953      -9.785  48.262 -27.705  1.00 16.97           N  
ATOM  14539  CA  THR A 953     -10.476  48.949 -28.776  1.00 16.97           C  
ATOM  14540  C   THR A 953     -11.940  48.557 -28.849  1.00 16.97           C  
ATOM  14541  O   THR A 953     -12.302  47.380 -28.740  1.00 16.97           O  
ATOM  14542  CB  THR A 953      -9.893  48.587 -30.142  1.00 16.97           C  
ATOM  14543  OG1 THR A 953     -10.555  49.366 -31.144  1.00 16.97           O  
ATOM  14544  CG2 THR A 953     -10.150  47.091 -30.425  1.00 16.97           C  
ATOM  14545  H   THR A 953      -8.996  47.677 -27.944  1.00 16.97           H  
ATOM  14546  HA  THR A 953     -10.408  50.027 -28.610  1.00 16.97           H  
ATOM  14547  HB  THR A 953      -8.824  48.796 -30.164  1.00 16.97           H  
ATOM  14548  HG1 THR A 953     -10.126  49.213 -32.004  1.00 16.97           H  
ATOM  14549 1HG2 THR A 953      -9.751  46.831 -31.407  1.00 16.97           H  
ATOM  14550 2HG2 THR A 953      -9.659  46.486 -29.667  1.00 16.97           H  
ATOM  14551 3HG2 THR A 953     -11.222  46.894 -30.410  1.00 16.97           H  
ATOM  14552  N   GLY A 954     -12.773  49.540 -29.162  1.00 15.79           N  
ATOM  14553  CA  GLY A 954     -14.195  49.305 -29.355  1.00 15.79           C  
ATOM  14554  C   GLY A 954     -14.500  48.782 -30.762  1.00 15.79           C  
ATOM  14555  O   GLY A 954     -15.654  48.498 -31.085  1.00 15.79           O  
ATOM  14556  H   GLY A 954     -12.407  50.476 -29.253  1.00 15.79           H  
ATOM  14557 1HA  GLY A 954     -14.546  48.599 -28.608  1.00 15.79           H  
ATOM  14558 2HA  GLY A 954     -14.734  50.233 -29.188  1.00 15.79           H  
ATOM  14559  N   GLU A 955     -13.468  48.668 -31.605  1.00 13.65           N  
ATOM  14560  CA  GLU A 955     -13.643  48.218 -32.976  1.00 13.65           C  
ATOM  14561  C   GLU A 955     -14.074  46.739 -33.080  1.00 13.65           C  
ATOM  14562  O   GLU A 955     -13.410  45.856 -32.507  1.00 13.65           O  
ATOM  14563  CB  GLU A 955     -12.335  48.409 -33.745  1.00 13.65           C  
ATOM  14564  CG  GLU A 955     -12.415  48.079 -35.231  1.00 13.65           C  
ATOM  14565  CD  GLU A 955     -11.121  48.327 -35.966  1.00 13.65           C  
ATOM  14566  OE1 GLU A 955     -10.200  48.828 -35.363  1.00 13.65           O  
ATOM  14567  OE2 GLU A 955     -11.054  48.019 -37.135  1.00 13.65           O  
ATOM  14568  H   GLU A 955     -12.529  48.918 -31.295  1.00 13.65           H  
ATOM  14569  HA  GLU A 955     -14.365  48.880 -33.434  1.00 13.65           H  
ATOM  14570 1HB  GLU A 955     -12.005  49.442 -33.648  1.00 13.65           H  
ATOM  14571 2HB  GLU A 955     -11.565  47.776 -33.303  1.00 13.65           H  
ATOM  14572 1HG  GLU A 955     -12.685  47.032 -35.344  1.00 13.65           H  
ATOM  14573 2HG  GLU A 955     -13.205  48.677 -35.680  1.00 13.65           H  
ATOM  14574  N   PRO A 956     -15.170  46.429 -33.802  1.00 11.49           N  
ATOM  14575  CA  PRO A 956     -15.649  45.099 -34.107  1.00 11.49           C  
ATOM  14576  C   PRO A 956     -14.600  44.263 -34.775  1.00 11.49           C  
ATOM  14577  O   PRO A 956     -13.850  44.746 -35.641  1.00 11.49           O  
ATOM  14578  CB  PRO A 956     -16.854  45.337 -35.002  1.00 11.49           C  
ATOM  14579  CG  PRO A 956     -17.312  46.727 -34.667  1.00 11.49           C  
ATOM  14580  CD  PRO A 956     -16.056  47.493 -34.338  1.00 11.49           C  
ATOM  14581  HA  PRO A 956     -15.981  44.610 -33.170  1.00 11.49           H  
ATOM  14582 1HB  PRO A 956     -16.547  45.223 -36.057  1.00 11.49           H  
ATOM  14583 2HB  PRO A 956     -17.624  44.573 -34.810  1.00 11.49           H  
ATOM  14584 1HG  PRO A 956     -17.881  47.157 -35.501  1.00 11.49           H  
ATOM  14585 2HG  PRO A 956     -18.003  46.678 -33.805  1.00 11.49           H  
ATOM  14586 1HD  PRO A 956     -15.631  47.964 -35.238  1.00 11.49           H  
ATOM  14587 2HD  PRO A 956     -16.341  48.215 -33.556  1.00 11.49           H  
ATOM  14588  N   ASN A 957     -14.579  42.997 -34.478  1.00  9.77           N  
ATOM  14589  CA  ASN A 957     -13.621  42.137 -35.120  1.00  9.77           C  
ATOM  14590  C   ASN A 957     -14.055  41.799 -36.532  1.00  9.77           C  
ATOM  14591  O   ASN A 957     -14.769  40.818 -36.784  1.00  9.77           O  
ATOM  14592  CB  ASN A 957     -13.367  40.916 -34.283  1.00  9.77           C  
ATOM  14593  CG  ASN A 957     -12.325  40.025 -34.867  1.00  9.77           C  
ATOM  14594  OD1 ASN A 957     -12.305  39.822 -36.089  1.00  9.77           O  
ATOM  14595  ND2 ASN A 957     -11.433  39.529 -34.056  1.00  9.77           N  
ATOM  14596  H   ASN A 957     -15.223  42.638 -33.780  1.00  9.77           H  
ATOM  14597  HA  ASN A 957     -12.674  42.678 -35.193  1.00  9.77           H  
ATOM  14598 1HB  ASN A 957     -13.079  41.210 -33.273  1.00  9.77           H  
ATOM  14599 2HB  ASN A 957     -14.288  40.369 -34.208  1.00  9.77           H  
ATOM  14600 1HD2 ASN A 957     -10.700  38.952 -34.402  1.00  9.77           H  
ATOM  14601 2HD2 ASN A 957     -11.443  39.805 -33.077  1.00  9.77           H  
ATOM  14602  N   LYS A 958     -13.584  42.627 -37.457  1.00  8.58           N  
ATOM  14603  CA  LYS A 958     -13.914  42.503 -38.868  1.00  8.58           C  
ATOM  14604  C   LYS A 958     -13.540  41.132 -39.423  1.00  8.58           C  
ATOM  14605  O   LYS A 958     -14.278  40.572 -40.226  1.00  8.58           O  
ATOM  14606  CB  LYS A 958     -13.230  43.591 -39.696  1.00  8.58           C  
ATOM  14607  CG  LYS A 958     -13.606  43.562 -41.196  1.00  8.58           C  
ATOM  14608  CD  LYS A 958     -12.971  44.727 -41.959  1.00  8.58           C  
ATOM  14609  CE  LYS A 958     -13.512  44.860 -43.408  1.00  8.58           C  
ATOM  14610  NZ  LYS A 958     -13.161  43.697 -44.301  1.00  8.58           N  
ATOM  14611  H   LYS A 958     -13.051  43.428 -37.114  1.00  8.58           H  
ATOM  14612  HA  LYS A 958     -14.990  42.629 -38.974  1.00  8.58           H  
ATOM  14613 1HB  LYS A 958     -13.498  44.573 -39.296  1.00  8.58           H  
ATOM  14614 2HB  LYS A 958     -12.151  43.486 -39.614  1.00  8.58           H  
ATOM  14615 1HG  LYS A 958     -13.261  42.621 -41.640  1.00  8.58           H  
ATOM  14616 2HG  LYS A 958     -14.690  43.607 -41.310  1.00  8.58           H  
ATOM  14617 1HD  LYS A 958     -13.167  45.658 -41.424  1.00  8.58           H  
ATOM  14618 2HD  LYS A 958     -11.893  44.578 -42.003  1.00  8.58           H  
ATOM  14619 1HE  LYS A 958     -14.596  44.958 -43.374  1.00  8.58           H  
ATOM  14620 2HE  LYS A 958     -13.089  45.765 -43.841  1.00  8.58           H  
ATOM  14621 1HZ  LYS A 958     -13.532  43.862 -45.219  1.00  8.58           H  
ATOM  14622 2HZ  LYS A 958     -12.166  43.598 -44.360  1.00  8.58           H  
ATOM  14623 3HZ  LYS A 958     -13.555  42.806 -43.965  1.00  8.58           H  
ATOM  14624  N   ALA A 959     -12.395  40.581 -39.006  1.00  7.90           N  
ATOM  14625  CA  ALA A 959     -11.977  39.288 -39.547  1.00  7.90           C  
ATOM  14626  C   ALA A 959     -13.017  38.212 -39.268  1.00  7.90           C  
ATOM  14627  O   ALA A 959     -13.311  37.397 -40.144  1.00  7.90           O  
ATOM  14628  CB  ALA A 959     -10.646  38.867 -38.957  1.00  7.90           C  
ATOM  14629  H   ALA A 959     -11.828  41.059 -38.320  1.00  7.90           H  
ATOM  14630  HA  ALA A 959     -11.877  39.392 -40.627  1.00  7.90           H  
ATOM  14631 1HB  ALA A 959     -10.344  37.915 -39.392  1.00  7.90           H  
ATOM  14632 2HB  ALA A 959      -9.895  39.623 -39.178  1.00  7.90           H  
ATOM  14633 3HB  ALA A 959     -10.743  38.756 -37.881  1.00  7.90           H  
ATOM  14634  N   VAL A 960     -13.605  38.238 -38.071  1.00  7.69           N  
ATOM  14635  CA  VAL A 960     -14.641  37.282 -37.709  1.00  7.69           C  
ATOM  14636  C   VAL A 960     -15.914  37.598 -38.457  1.00  7.69           C  
ATOM  14637  O   VAL A 960     -16.570  36.709 -38.988  1.00  7.69           O  
ATOM  14638  CB  VAL A 960     -14.905  37.259 -36.200  1.00  7.69           C  
ATOM  14639  CG1 VAL A 960     -16.120  36.384 -35.893  1.00  7.69           C  
ATOM  14640  CG2 VAL A 960     -13.684  36.694 -35.498  1.00  7.69           C  
ATOM  14641  H   VAL A 960     -13.314  38.942 -37.394  1.00  7.69           H  
ATOM  14642  HA  VAL A 960     -14.305  36.288 -37.995  1.00  7.69           H  
ATOM  14643  HB  VAL A 960     -15.109  38.275 -35.851  1.00  7.69           H  
ATOM  14644 1HG1 VAL A 960     -16.303  36.369 -34.818  1.00  7.69           H  
ATOM  14645 2HG1 VAL A 960     -17.001  36.784 -36.401  1.00  7.69           H  
ATOM  14646 3HG1 VAL A 960     -15.938  35.365 -36.240  1.00  7.69           H  
ATOM  14647 1HG2 VAL A 960     -13.860  36.673 -34.429  1.00  7.69           H  
ATOM  14648 2HG2 VAL A 960     -13.502  35.681 -35.854  1.00  7.69           H  
ATOM  14649 3HG2 VAL A 960     -12.821  37.308 -35.713  1.00  7.69           H  
ATOM  14650  N   SER A 961     -16.257  38.881 -38.541  1.00  7.87           N  
ATOM  14651  CA  SER A 961     -17.471  39.275 -39.242  1.00  7.87           C  
ATOM  14652  C   SER A 961     -17.435  38.769 -40.691  1.00  7.87           C  
ATOM  14653  O   SER A 961     -18.448  38.318 -41.223  1.00  7.87           O  
ATOM  14654  CB  SER A 961     -17.601  40.784 -39.238  1.00  7.87           C  
ATOM  14655  OG  SER A 961     -17.759  41.278 -37.931  1.00  7.87           O  
ATOM  14656  H   SER A 961     -15.674  39.589 -38.090  1.00  7.87           H  
ATOM  14657  HA  SER A 961     -18.330  38.831 -38.735  1.00  7.87           H  
ATOM  14658 1HB  SER A 961     -16.721  41.219 -39.695  1.00  7.87           H  
ATOM  14659 2HB  SER A 961     -18.453  41.074 -39.846  1.00  7.87           H  
ATOM  14660  HG  SER A 961     -16.967  40.986 -37.439  1.00  7.87           H  
ATOM  14661  N   ASP A 962     -16.265  38.838 -41.329  1.00  8.35           N  
ATOM  14662  CA  ASP A 962     -16.123  38.339 -42.689  1.00  8.35           C  
ATOM  14663  C   ASP A 962     -16.026  36.800 -42.755  1.00  8.35           C  
ATOM  14664  O   ASP A 962     -16.599  36.176 -43.650  1.00  8.35           O  
ATOM  14665  CB  ASP A 962     -14.878  38.949 -43.345  1.00  8.35           C  
ATOM  14666  CG  ASP A 962     -14.996  40.468 -43.630  1.00  8.35           C  
ATOM  14667  OD1 ASP A 962     -16.079  40.995 -43.549  1.00  8.35           O  
ATOM  14668  OD2 ASP A 962     -13.982  41.086 -43.938  1.00  8.35           O  
ATOM  14669  H   ASP A 962     -15.466  39.258 -40.857  1.00  8.35           H  
ATOM  14670  HA  ASP A 962     -16.999  38.648 -43.257  1.00  8.35           H  
ATOM  14671 1HB  ASP A 962     -14.022  38.792 -42.679  1.00  8.35           H  
ATOM  14672 2HB  ASP A 962     -14.667  38.428 -44.276  1.00  8.35           H  
ATOM  14673  N   ALA A 963     -15.270  36.192 -41.828  1.00  9.04           N  
ATOM  14674  CA  ALA A 963     -15.045  34.742 -41.785  1.00  9.04           C  
ATOM  14675  C   ALA A 963     -16.266  33.889 -41.415  1.00  9.04           C  
ATOM  14676  O   ALA A 963     -16.424  32.782 -41.938  1.00  9.04           O  
ATOM  14677  CB  ALA A 963     -13.950  34.431 -40.781  1.00  9.04           C  
ATOM  14678  H   ALA A 963     -14.800  36.753 -41.121  1.00  9.04           H  
ATOM  14679  HA  ALA A 963     -14.718  34.437 -42.778  1.00  9.04           H  
ATOM  14680 1HB  ALA A 963     -13.745  33.363 -40.787  1.00  9.04           H  
ATOM  14681 2HB  ALA A 963     -13.046  34.978 -41.047  1.00  9.04           H  
ATOM  14682 3HB  ALA A 963     -14.280  34.733 -39.792  1.00  9.04           H  
ATOM  14683  N   ALA A 964     -17.082  34.374 -40.479  1.00  9.90           N  
ATOM  14684  CA  ALA A 964     -18.218  33.630 -39.946  1.00  9.90           C  
ATOM  14685  C   ALA A 964     -19.543  34.156 -40.487  1.00  9.90           C  
ATOM  14686  O   ALA A 964     -20.306  33.394 -41.082  1.00  9.90           O  
ATOM  14687  OXT ALA A 964     -20.003  35.179 -39.985  1.00  9.90           O  
ATOM  14688  CB  ALA A 964     -18.199  33.705 -38.421  1.00  9.90           C  
ATOM  14689  H   ALA A 964     -16.889  35.293 -40.090  1.00  9.90           H  
ATOM  14690  HA  ALA A 964     -18.120  32.590 -40.253  1.00  9.90           H  
ATOM  14691 1HB  ALA A 964     -19.023  33.130 -38.007  1.00  9.90           H  
ATOM  14692 2HB  ALA A 964     -17.260  33.304 -38.041  1.00  9.90           H  
ATOM  14693 3HB  ALA A 964     -18.292  34.747 -38.108  1.00  9.90           H  
TER   14694
ENDMDL
PFRMAT TS
TARGET Chrpe_SR-B_1
AUTHOR BAKER-ROBETTA
METHOD    ROSETTA provides both ab initio and
METHOD    comparative models of protein domains.
METHOD    Comparative models are built from structures
METHOD    detected and aligned by HHSEARCH, SPARKS, and
METHOD    Raptor. Loop regions are assembled from fragments and 
METHOD    optimized to fit the aligned template structures.
METHOD    De novo models are built using the Rosetta de
METHOD    novo protocol.  The procedure is fully automated.
MODEL     1
PARENT N/A
REMARK PARENT    N/A
REMARK PARSRC    RoseTTAFold
REMARK SCORE     0.00
ATOM      1  N   MET A   1       3.355   1.675   0.733  1.00 22.32           N  
ATOM      2  CA  MET A   1       2.069   1.793   0.054  1.00 22.32           C  
ATOM      3  C   MET A   1       1.421   3.147   0.340  1.00 22.32           C  
ATOM      4  O   MET A   1       1.149   3.495   1.489  1.00 22.32           O  
ATOM      5  CB  MET A   1       1.139   0.645   0.461  1.00 22.32           C  
ATOM      6  CG  MET A   1      -0.215   0.646  -0.243  1.00 22.32           C  
ATOM      7  SD  MET A   1      -1.261  -0.752   0.204  1.00 22.32           S  
ATOM      8  CE  MET A   1      -1.828  -0.289   1.833  1.00 22.32           C  
ATOM      9 1H   MET A   1       4.068   1.440   0.059  1.00 22.32           H  
ATOM     10 2H   MET A   1       3.589   2.553   1.173  1.00 22.32           H  
ATOM     11 3H   MET A   1       3.307   0.949   1.434  1.00 22.32           H  
ATOM     12  HA  MET A   1       2.242   1.731  -1.020  1.00 22.32           H  
ATOM     13 1HB  MET A   1       1.624  -0.309   0.245  1.00 22.32           H  
ATOM     14 2HB  MET A   1       0.959   0.683   1.535  1.00 22.32           H  
ATOM     15 1HG  MET A   1      -0.733   1.537   0.034  1.00 22.32           H  
ATOM     16 2HG  MET A   1      -0.078   0.649  -1.323  1.00 22.32           H  
ATOM     17 1HE  MET A   1      -2.473  -1.074   2.230  1.00 22.32           H  
ATOM     18 2HE  MET A   1      -0.973  -0.152   2.495  1.00 22.32           H  
ATOM     19 3HE  MET A   1      -2.391   0.630   1.766  1.00 22.32           H  
ATOM     20  N   ALA A   2       1.129   3.891  -0.725  1.00 22.28           N  
ATOM     21  CA  ALA A   2       0.517   5.230  -0.651  1.00 22.28           C  
ATOM     22  C   ALA A   2      -0.842   5.235   0.053  1.00 22.28           C  
ATOM     23  O   ALA A   2      -1.251   6.234   0.638  1.00 22.28           O  
ATOM     24  CB  ALA A   2       0.347   5.789  -2.052  1.00 22.28           C  
ATOM     25  H   ALA A   2       1.361   3.537  -1.644  1.00 22.28           H  
ATOM     26  HA  ALA A   2       1.192   5.875  -0.086  1.00 22.28           H  
ATOM     27 1HB  ALA A   2      -0.071   6.795  -1.994  1.00 22.28           H  
ATOM     28 2HB  ALA A   2       1.316   5.828  -2.550  1.00 22.28           H  
ATOM     29 3HB  ALA A   2      -0.329   5.150  -2.618  1.00 22.28           H  
ATOM     30  N   LYS A   3      -1.536   4.111  -0.030  1.00 22.13           N  
ATOM     31  CA  LYS A   3      -2.864   3.920   0.535  1.00 22.13           C  
ATOM     32  C   LYS A   3      -2.841   3.419   1.984  1.00 22.13           C  
ATOM     33  O   LYS A   3      -3.888   3.086   2.542  1.00 22.13           O  
ATOM     34  CB  LYS A   3      -3.651   2.942  -0.332  1.00 22.13           C  
ATOM     35  CG  LYS A   3      -3.939   3.455  -1.731  1.00 22.13           C  
ATOM     36  CD  LYS A   3      -4.746   2.449  -2.531  1.00 22.13           C  
ATOM     37  CE  LYS A   3      -5.041   2.962  -3.935  1.00 22.13           C  
ATOM     38  NZ  LYS A   3      -5.803   1.968  -4.736  1.00 22.13           N  
ATOM     39  H   LYS A   3      -1.119   3.343  -0.527  1.00 22.13           H  
ATOM     40  HA  LYS A   3      -3.376   4.882   0.527  1.00 22.13           H  
ATOM     41 1HB  LYS A   3      -3.103   2.008  -0.421  1.00 22.13           H  
ATOM     42 2HB  LYS A   3      -4.603   2.717   0.147  1.00 22.13           H  
ATOM     43 1HG  LYS A   3      -4.493   4.392  -1.667  1.00 22.13           H  
ATOM     44 2HG  LYS A   3      -2.998   3.645  -2.248  1.00 22.13           H  
ATOM     45 1HD  LYS A   3      -4.191   1.512  -2.602  1.00 22.13           H  
ATOM     46 2HD  LYS A   3      -5.689   2.255  -2.021  1.00 22.13           H  
ATOM     47 1HE  LYS A   3      -5.623   3.880  -3.864  1.00 22.13           H  
ATOM     48 2HE  LYS A   3      -4.101   3.178  -4.442  1.00 22.13           H  
ATOM     49 1HZ  LYS A   3      -5.980   2.342  -5.657  1.00 22.13           H  
ATOM     50 2HZ  LYS A   3      -5.265   1.117  -4.815  1.00 22.13           H  
ATOM     51 3HZ  LYS A   3      -6.681   1.770  -4.279  1.00 22.13           H  
ATOM     52  N   SER A   4      -1.656   3.322   2.580  1.00 21.89           N  
ATOM     53  CA  SER A   4      -1.512   2.825   3.943  1.00 21.89           C  
ATOM     54  C   SER A   4      -2.277   3.604   5.000  1.00 21.89           C  
ATOM     55  O   SER A   4      -2.321   4.842   5.002  1.00 21.89           O  
ATOM     56  CB  SER A   4      -0.061   2.810   4.361  1.00 21.89           C  
ATOM     57  OG  SER A   4       0.060   2.463   5.725  1.00 21.89           O  
ATOM     58  H   SER A   4      -0.810   3.598   2.081  1.00 21.89           H  
ATOM     59  HA  SER A   4      -1.881   1.800   3.962  1.00 21.89           H  
ATOM     60 1HB  SER A   4       0.479   2.090   3.747  1.00 21.89           H  
ATOM     61 2HB  SER A   4       0.383   3.788   4.184  1.00 21.89           H  
ATOM     62  HG  SER A   4       0.996   2.261   5.856  1.00 21.89           H  
ATOM     63  N   GLY A   5      -2.780   2.846   5.986  1.00 21.50           N  
ATOM     64  CA  GLY A   5      -3.501   3.358   7.156  1.00 21.50           C  
ATOM     65  C   GLY A   5      -2.645   4.314   7.989  1.00 21.50           C  
ATOM     66  O   GLY A   5      -3.165   5.042   8.838  1.00 21.50           O  
ATOM     67  H   GLY A   5      -2.669   1.846   5.901  1.00 21.50           H  
ATOM     68 1HA  GLY A   5      -4.407   3.866   6.825  1.00 21.50           H  
ATOM     69 2HA  GLY A   5      -3.815   2.521   7.778  1.00 21.50           H  
ATOM     70  N   LYS A   6      -1.334   4.324   7.731  1.00 20.91           N  
ATOM     71  CA  LYS A   6      -0.388   5.223   8.366  1.00 20.91           C  
ATOM     72  C   LYS A   6      -0.836   6.687   8.289  1.00 20.91           C  
ATOM     73  O   LYS A   6      -0.559   7.448   9.209  1.00 20.91           O  
ATOM     74  CB  LYS A   6       0.997   5.061   7.736  1.00 20.91           C  
ATOM     75  CG  LYS A   6       2.063   6.005   8.274  1.00 20.91           C  
ATOM     76  CD  LYS A   6       3.441   5.702   7.677  1.00 20.91           C  
ATOM     77  CE  LYS A   6       4.476   6.752   8.082  1.00 20.91           C  
ATOM     78  NZ  LYS A   6       5.840   6.431   7.552  1.00 20.91           N  
ATOM     79  H   LYS A   6      -0.971   3.675   7.031  1.00 20.91           H  
ATOM     80  HA  LYS A   6      -0.320   4.954   9.422  1.00 20.91           H  
ATOM     81 1HB  LYS A   6       1.346   4.039   7.885  1.00 20.91           H  
ATOM     82 2HB  LYS A   6       0.918   5.224   6.661  1.00 20.91           H  
ATOM     83 1HG  LYS A   6       1.783   7.016   7.994  1.00 20.91           H  
ATOM     84 2HG  LYS A   6       2.106   5.947   9.359  1.00 20.91           H  
ATOM     85 1HD  LYS A   6       3.778   4.720   8.009  1.00 20.91           H  
ATOM     86 2HD  LYS A   6       3.364   5.695   6.588  1.00 20.91           H  
ATOM     87 1HE  LYS A   6       4.164   7.709   7.672  1.00 20.91           H  
ATOM     88 2HE  LYS A   6       4.522   6.834   9.168  1.00 20.91           H  
ATOM     89 1HZ  LYS A   6       6.489   7.186   7.810  1.00 20.91           H  
ATOM     90 2HZ  LYS A   6       6.164   5.555   7.931  1.00 20.91           H  
ATOM     91 3HZ  LYS A   6       5.802   6.368   6.547  1.00 20.91           H  
ATOM     92  N   ASN A   7      -1.485   7.064   7.160  1.00 20.12           N  
ATOM     93  CA  ASN A   7      -1.956   8.432   6.877  1.00 20.12           C  
ATOM     94  C   ASN A   7      -0.922   9.167   6.016  1.00 20.12           C  
ATOM     95  O   ASN A   7       0.241   9.287   6.421  1.00 20.12           O  
ATOM     96  CB  ASN A   7      -2.275   9.230   8.150  1.00 20.12           C  
ATOM     97  CG  ASN A   7      -3.053  10.528   7.923  1.00 20.12           C  
ATOM     98  OD1 ASN A   7      -2.762  11.381   7.066  1.00 20.12           O  
ATOM     99  ND2 ASN A   7      -4.083  10.684   8.718  1.00 20.12           N  
ATOM    100  H   ASN A   7      -1.692   6.336   6.472  1.00 20.12           H  
ATOM    101  HA  ASN A   7      -2.883   8.322   6.325  1.00 20.12           H  
ATOM    102 1HB  ASN A   7      -2.827   8.607   8.862  1.00 20.12           H  
ATOM    103 2HB  ASN A   7      -1.350   9.537   8.628  1.00 20.12           H  
ATOM    104 1HD2 ASN A   7      -4.656  11.502   8.649  1.00 20.12           H  
ATOM    105 2HD2 ASN A   7      -4.296   9.980   9.400  1.00 20.12           H  
ATOM    106  N   PRO A   8      -1.290   9.721   4.839  1.00 19.17           N  
ATOM    107  CA  PRO A   8      -0.378  10.409   3.951  1.00 19.17           C  
ATOM    108  C   PRO A   8       0.264  11.620   4.636  1.00 19.17           C  
ATOM    109  O   PRO A   8       1.349  12.054   4.241  1.00 19.17           O  
ATOM    110  CB  PRO A   8      -1.291  10.825   2.782  1.00 19.17           C  
ATOM    111  CG  PRO A   8      -2.691  10.803   3.344  1.00 19.17           C  
ATOM    112  CD  PRO A   8      -2.692   9.679   4.346  1.00 19.17           C  
ATOM    113  HA  PRO A   8       0.377   9.698   3.605  1.00 19.17           H  
ATOM    114 1HB  PRO A   8      -0.998  11.820   2.416  1.00 19.17           H  
ATOM    115 2HB  PRO A   8      -1.160  10.123   1.944  1.00 19.17           H  
ATOM    116 1HG  PRO A   8      -2.918  11.773   3.810  1.00 19.17           H  
ATOM    117 2HG  PRO A   8      -3.425  10.656   2.538  1.00 19.17           H  
ATOM    118 1HD  PRO A   8      -3.430   9.941   5.105  1.00 19.17           H  
ATOM    119 2HD  PRO A   8      -2.904   8.711   3.861  1.00 19.17           H  
ATOM    120  N   ALA A   9      -0.368  12.162   5.681  1.00 18.15           N  
ATOM    121  CA  ALA A   9       0.231  13.278   6.402  1.00 18.15           C  
ATOM    122  C   ALA A   9       1.545  12.843   7.052  1.00 18.15           C  
ATOM    123  O   ALA A   9       2.509  13.610   7.119  1.00 18.15           O  
ATOM    124  CB  ALA A   9      -0.718  13.793   7.464  1.00 18.15           C  
ATOM    125  H   ALA A   9      -1.261  11.801   6.008  1.00 18.15           H  
ATOM    126  HA  ALA A   9       0.447  14.072   5.686  1.00 18.15           H  
ATOM    127 1HB  ALA A   9      -0.262  14.633   7.983  1.00 18.15           H  
ATOM    128 2HB  ALA A   9      -1.648  14.111   6.996  1.00 18.15           H  
ATOM    129 3HB  ALA A   9      -0.924  12.995   8.177  1.00 18.15           H  
ATOM    130  N   GLU A  10       1.560  11.604   7.559  1.00 17.09           N  
ATOM    131  CA  GLU A  10       2.722  11.071   8.249  1.00 17.09           C  
ATOM    132  C   GLU A  10       3.721  10.632   7.207  1.00 17.09           C  
ATOM    133  O   GLU A  10       4.940  10.716   7.408  1.00 17.09           O  
ATOM    134  CB  GLU A  10       2.333   9.901   9.148  1.00 17.09           C  
ATOM    135  CG  GLU A  10       1.404  10.252  10.309  1.00 17.09           C  
ATOM    136  CD  GLU A  10       2.011  11.170  11.331  1.00 17.09           C  
ATOM    137  OE1 GLU A  10       3.091  10.887  11.793  1.00 17.09           O  
ATOM    138  OE2 GLU A  10       1.385  12.149  11.666  1.00 17.09           O  
ATOM    139  H   GLU A  10       0.761  10.990   7.422  1.00 17.09           H  
ATOM    140  HA  GLU A  10       3.170  11.857   8.856  1.00 17.09           H  
ATOM    141 1HB  GLU A  10       1.815   9.166   8.554  1.00 17.09           H  
ATOM    142 2HB  GLU A  10       3.226   9.431   9.554  1.00 17.09           H  
ATOM    143 1HG  GLU A  10       0.514  10.727   9.895  1.00 17.09           H  
ATOM    144 2HG  GLU A  10       1.090   9.326  10.791  1.00 17.09           H  
ATOM    145  N   SER A  11       3.201  10.163   6.066  1.00 16.03           N  
ATOM    146  CA  SER A  11       4.095   9.745   5.003  1.00 16.03           C  
ATOM    147  C   SER A  11       4.891  10.955   4.555  1.00 16.03           C  
ATOM    148  O   SER A  11       6.101  10.862   4.389  1.00 16.03           O  
ATOM    149  CB  SER A  11       3.340   9.173   3.824  1.00 16.03           C  
ATOM    150  OG  SER A  11       2.676   7.984   4.166  1.00 16.03           O  
ATOM    151  H   SER A  11       2.186  10.079   5.972  1.00 16.03           H  
ATOM    152  HA  SER A  11       4.782   8.993   5.385  1.00 16.03           H  
ATOM    153 1HB  SER A  11       2.635   9.907   3.464  1.00 16.03           H  
ATOM    154 2HB  SER A  11       4.038   8.979   3.011  1.00 16.03           H  
ATOM    155  HG  SER A  11       2.134   8.201   4.936  1.00 16.03           H  
ATOM    156  N   ALA A  12       4.226  12.105   4.421  1.00 15.01           N  
ATOM    157  CA  ALA A  12       4.906  13.329   4.018  1.00 15.01           C  
ATOM    158  C   ALA A  12       5.990  13.718   5.015  1.00 15.01           C  
ATOM    159  O   ALA A  12       7.099  14.099   4.624  1.00 15.01           O  
ATOM    160  CB  ALA A  12       3.906  14.451   3.886  1.00 15.01           C  
ATOM    161  H   ALA A  12       3.214  12.119   4.557  1.00 15.01           H  
ATOM    162  HA  ALA A  12       5.376  13.156   3.058  1.00 15.01           H  
ATOM    163 1HB  ALA A  12       4.413  15.356   3.562  1.00 15.01           H  
ATOM    164 2HB  ALA A  12       3.146  14.174   3.155  1.00 15.01           H  
ATOM    165 3HB  ALA A  12       3.430  14.624   4.852  1.00 15.01           H  
ATOM    166  N   GLU A  13       5.710  13.573   6.311  1.00 14.14           N  
ATOM    167  CA  GLU A  13       6.744  13.906   7.278  1.00 14.14           C  
ATOM    168  C   GLU A  13       7.926  12.942   7.130  1.00 14.14           C  
ATOM    169  O   GLU A  13       9.090  13.354   7.157  1.00 14.14           O  
ATOM    170  CB  GLU A  13       6.179  13.851   8.701  1.00 14.14           C  
ATOM    171  CG  GLU A  13       5.174  14.966   9.043  1.00 14.14           C  
ATOM    172  CD  GLU A  13       5.782  16.356   9.103  1.00 14.14           C  
ATOM    173  OE1 GLU A  13       6.740  16.532   9.820  1.00 14.14           O  
ATOM    174  OE2 GLU A  13       5.286  17.238   8.438  1.00 14.14           O  
ATOM    175  H   GLU A  13       4.776  13.287   6.616  1.00 14.14           H  
ATOM    176  HA  GLU A  13       7.095  14.918   7.079  1.00 14.14           H  
ATOM    177 1HB  GLU A  13       5.665  12.901   8.844  1.00 14.14           H  
ATOM    178 2HB  GLU A  13       6.995  13.894   9.421  1.00 14.14           H  
ATOM    179 1HG  GLU A  13       4.395  14.963   8.283  1.00 14.14           H  
ATOM    180 2HG  GLU A  13       4.707  14.734   9.999  1.00 14.14           H  
ATOM    181  N   SER A  14       7.633  11.666   6.869  1.00 13.47           N  
ATOM    182  CA  SER A  14       8.688  10.679   6.680  1.00 13.47           C  
ATOM    183  C   SER A  14       9.509  11.001   5.427  1.00 13.47           C  
ATOM    184  O   SER A  14      10.738  10.933   5.442  1.00 13.47           O  
ATOM    185  CB  SER A  14       8.094   9.283   6.559  1.00 13.47           C  
ATOM    186  OG  SER A  14       7.455   8.885   7.759  1.00 13.47           O  
ATOM    187  H   SER A  14       6.657  11.372   6.848  1.00 13.47           H  
ATOM    188  HA  SER A  14       9.352  10.710   7.544  1.00 13.47           H  
ATOM    189 1HB  SER A  14       7.383   9.263   5.744  1.00 13.47           H  
ATOM    190 2HB  SER A  14       8.887   8.580   6.312  1.00 13.47           H  
ATOM    191  HG  SER A  14       6.762   9.562   7.912  1.00 13.47           H  
ATOM    192  N   LEU A  15       8.834  11.422   4.354  1.00 12.99           N  
ATOM    193  CA  LEU A  15       9.498  11.747   3.096  1.00 12.99           C  
ATOM    194  C   LEU A  15      10.465  12.904   3.269  1.00 12.99           C  
ATOM    195  O   LEU A  15      11.536  12.912   2.666  1.00 12.99           O  
ATOM    196  CB  LEU A  15       8.474  12.116   2.010  1.00 12.99           C  
ATOM    197  CG  LEU A  15       7.578  10.975   1.489  1.00 12.99           C  
ATOM    198  CD1 LEU A  15       6.514  11.556   0.553  1.00 12.99           C  
ATOM    199  CD2 LEU A  15       8.426   9.969   0.787  1.00 12.99           C  
ATOM    200  H   LEU A  15       7.820  11.468   4.405  1.00 12.99           H  
ATOM    201  HA  LEU A  15      10.059  10.874   2.771  1.00 12.99           H  
ATOM    202 1HB  LEU A  15       7.824  12.887   2.407  1.00 12.99           H  
ATOM    203 2HB  LEU A  15       9.011  12.535   1.153  1.00 12.99           H  
ATOM    204  HG  LEU A  15       7.083  10.493   2.303  1.00 12.99           H  
ATOM    205 1HD1 LEU A  15       5.877  10.755   0.176  1.00 12.99           H  
ATOM    206 2HD1 LEU A  15       5.908  12.271   1.082  1.00 12.99           H  
ATOM    207 3HD1 LEU A  15       6.999  12.055  -0.282  1.00 12.99           H  
ATOM    208 1HD2 LEU A  15       7.800   9.157   0.413  1.00 12.99           H  
ATOM    209 2HD2 LEU A  15       8.917  10.454  -0.033  1.00 12.99           H  
ATOM    210 3HD2 LEU A  15       9.160   9.573   1.480  1.00 12.99           H  
ATOM    211  N   SER A  16      10.127  13.854   4.146  1.00 12.68           N  
ATOM    212  CA  SER A  16      10.976  15.023   4.362  1.00 12.68           C  
ATOM    213  C   SER A  16      12.312  14.679   5.040  1.00 12.68           C  
ATOM    214  O   SER A  16      13.201  15.530   5.128  1.00 12.68           O  
ATOM    215  CB  SER A  16      10.256  16.091   5.180  1.00 12.68           C  
ATOM    216  OG  SER A  16      10.121  15.748   6.544  1.00 12.68           O  
ATOM    217  H   SER A  16       9.219  13.799   4.614  1.00 12.68           H  
ATOM    218  HA  SER A  16      11.201  15.451   3.389  1.00 12.68           H  
ATOM    219 1HB  SER A  16      10.791  17.032   5.092  1.00 12.68           H  
ATOM    220 2HB  SER A  16       9.264  16.242   4.749  1.00 12.68           H  
ATOM    221  HG  SER A  16       9.735  14.849   6.591  1.00 12.68           H  
ATOM    222  N   SER A  17      12.435  13.472   5.601  1.00 12.61           N  
ATOM    223  CA  SER A  17      13.669  13.079   6.255  1.00 12.61           C  
ATOM    224  C   SER A  17      14.736  12.713   5.236  1.00 12.61           C  
ATOM    225  O   SER A  17      14.471  11.975   4.292  1.00 12.61           O  
ATOM    226  CB  SER A  17      13.450  11.872   7.136  1.00 12.61           C  
ATOM    227  OG  SER A  17      14.668  11.462   7.717  1.00 12.61           O  
ATOM    228  H   SER A  17      11.683  12.788   5.527  1.00 12.61           H  
ATOM    229  HA  SER A  17      14.027  13.915   6.857  1.00 12.61           H  
ATOM    230 1HB  SER A  17      12.716  12.094   7.907  1.00 12.61           H  
ATOM    231 2HB  SER A  17      13.054  11.061   6.525  1.00 12.61           H  
ATOM    232  HG  SER A  17      14.851  12.112   8.411  1.00 12.61           H  
ATOM    233  N   PHE A  18      15.974  13.114   5.493  1.00 12.84           N  
ATOM    234  CA  PHE A  18      17.074  12.714   4.626  1.00 12.84           C  
ATOM    235  C   PHE A  18      17.899  11.599   5.260  1.00 12.84           C  
ATOM    236  O   PHE A  18      19.015  11.302   4.822  1.00 12.84           O  
ATOM    237  CB  PHE A  18      17.913  13.920   4.231  1.00 12.84           C  
ATOM    238  CG  PHE A  18      17.109  14.850   3.366  1.00 12.84           C  
ATOM    239  CD1 PHE A  18      16.583  16.017   3.882  1.00 12.84           C  
ATOM    240  CD2 PHE A  18      16.850  14.533   2.033  1.00 12.84           C  
ATOM    241  CE1 PHE A  18      15.817  16.849   3.096  1.00 12.84           C  
ATOM    242  CE2 PHE A  18      16.085  15.365   1.254  1.00 12.84           C  
ATOM    243  CZ  PHE A  18      15.569  16.519   1.787  1.00 12.84           C  
ATOM    244  H   PHE A  18      16.149  13.726   6.278  1.00 12.84           H  
ATOM    245  HA  PHE A  18      16.652  12.322   3.702  1.00 12.84           H  
ATOM    246 1HB  PHE A  18      18.246  14.459   5.116  1.00 12.84           H  
ATOM    247 2HB  PHE A  18      18.796  13.597   3.676  1.00 12.84           H  
ATOM    248  HD1 PHE A  18      16.771  16.270   4.926  1.00 12.84           H  
ATOM    249  HD2 PHE A  18      17.251  13.609   1.612  1.00 12.84           H  
ATOM    250  HE1 PHE A  18      15.398  17.763   3.516  1.00 12.84           H  
ATOM    251  HE2 PHE A  18      15.879  15.107   0.225  1.00 12.84           H  
ATOM    252  HZ  PHE A  18      14.953  17.167   1.179  1.00 12.84           H  
ATOM    253  N   SER A  19      17.291  10.916   6.247  1.00 13.40           N  
ATOM    254  CA  SER A  19      17.894   9.780   6.947  1.00 13.40           C  
ATOM    255  C   SER A  19      18.162   8.600   6.018  1.00 13.40           C  
ATOM    256  O   SER A  19      18.896   7.679   6.367  1.00 13.40           O  
ATOM    257  CB  SER A  19      17.026   9.359   8.117  1.00 13.40           C  
ATOM    258  OG  SER A  19      15.769   8.924   7.689  1.00 13.40           O  
ATOM    259  H   SER A  19      16.363  11.201   6.559  1.00 13.40           H  
ATOM    260  HA  SER A  19      18.852  10.106   7.348  1.00 13.40           H  
ATOM    261 1HB  SER A  19      17.528   8.550   8.648  1.00 13.40           H  
ATOM    262 2HB  SER A  19      16.909  10.182   8.812  1.00 13.40           H  
ATOM    263  HG  SER A  19      15.246   9.740   7.572  1.00 13.40           H  
ATOM    264  N   GLY A  20      17.571   8.632   4.820  1.00 14.24           N  
ATOM    265  CA  GLY A  20      17.798   7.617   3.806  1.00 14.24           C  
ATOM    266  C   GLY A  20      19.291   7.532   3.464  1.00 14.24           C  
ATOM    267  O   GLY A  20      19.778   6.479   3.029  1.00 14.24           O  
ATOM    268  H   GLY A  20      16.958   9.405   4.615  1.00 14.24           H  
ATOM    269 1HA  GLY A  20      17.443   6.653   4.169  1.00 14.24           H  
ATOM    270 2HA  GLY A  20      17.227   7.864   2.912  1.00 14.24           H  
ATOM    271  N   LYS A  21      20.034   8.640   3.646  1.00 15.28           N  
ATOM    272  CA  LYS A  21      21.460   8.611   3.371  1.00 15.28           C  
ATOM    273  C   LYS A  21      21.773   8.078   1.981  1.00 15.28           C  
ATOM    274  O   LYS A  21      21.804   8.825   1.006  1.00 15.28           O  
ATOM    275  CB  LYS A  21      22.199   7.817   4.458  1.00 15.28           C  
ATOM    276  CG  LYS A  21      22.203   8.500   5.820  1.00 15.28           C  
ATOM    277  CD  LYS A  21      22.911   7.653   6.858  1.00 15.28           C  
ATOM    278  CE  LYS A  21      22.903   8.321   8.218  1.00 15.28           C  
ATOM    279  NZ  LYS A  21      23.553   7.471   9.249  1.00 15.28           N  
ATOM    280  H   LYS A  21      19.611   9.495   4.012  1.00 15.28           H  
ATOM    281  HA  LYS A  21      21.829   9.636   3.413  1.00 15.28           H  
ATOM    282 1HB  LYS A  21      21.737   6.842   4.602  1.00 15.28           H  
ATOM    283 2HB  LYS A  21      23.238   7.650   4.156  1.00 15.28           H  
ATOM    284 1HG  LYS A  21      22.708   9.462   5.739  1.00 15.28           H  
ATOM    285 2HG  LYS A  21      21.185   8.681   6.141  1.00 15.28           H  
ATOM    286 1HD  LYS A  21      22.406   6.689   6.938  1.00 15.28           H  
ATOM    287 2HD  LYS A  21      23.940   7.482   6.547  1.00 15.28           H  
ATOM    288 1HE  LYS A  21      23.433   9.269   8.154  1.00 15.28           H  
ATOM    289 2HE  LYS A  21      21.871   8.512   8.516  1.00 15.28           H  
ATOM    290 1HZ  LYS A  21      23.530   7.942  10.142  1.00 15.28           H  
ATOM    291 2HZ  LYS A  21      23.055   6.593   9.318  1.00 15.28           H  
ATOM    292 3HZ  LYS A  21      24.512   7.294   8.987  1.00 15.28           H  
ATOM    293  N   ASP A  22      22.128   6.806   1.935  1.00 16.40           N  
ATOM    294  CA  ASP A  22      22.579   6.095   0.749  1.00 16.40           C  
ATOM    295  C   ASP A  22      21.480   5.887  -0.299  1.00 16.40           C  
ATOM    296  O   ASP A  22      21.773   5.596  -1.461  1.00 16.40           O  
ATOM    297  CB  ASP A  22      23.133   4.738   1.162  1.00 16.40           C  
ATOM    298  CG  ASP A  22      24.432   4.851   1.947  1.00 16.40           C  
ATOM    299  OD1 ASP A  22      25.010   5.915   1.969  1.00 16.40           O  
ATOM    300  OD2 ASP A  22      24.830   3.874   2.528  1.00 16.40           O  
ATOM    301  H   ASP A  22      21.977   6.282   2.782  1.00 16.40           H  
ATOM    302  HA  ASP A  22      23.377   6.679   0.287  1.00 16.40           H  
ATOM    303 1HB  ASP A  22      22.394   4.226   1.778  1.00 16.40           H  
ATOM    304 2HB  ASP A  22      23.302   4.128   0.276  1.00 16.40           H  
ATOM    305  N   GLY A  23      20.218   5.978   0.115  1.00 17.41           N  
ATOM    306  CA  GLY A  23      19.121   5.740  -0.820  1.00 17.41           C  
ATOM    307  C   GLY A  23      18.940   6.905  -1.794  1.00 17.41           C  
ATOM    308  O   GLY A  23      19.456   8.004  -1.589  1.00 17.41           O  
ATOM    309  H   GLY A  23      20.035   6.212   1.091  1.00 17.41           H  
ATOM    310 1HA  GLY A  23      19.312   4.824  -1.378  1.00 17.41           H  
ATOM    311 2HA  GLY A  23      18.200   5.587  -0.259  1.00 17.41           H  
ATOM    312  N   ASN A  24      18.119   6.704  -2.821  1.00 18.12           N  
ATOM    313  CA  ASN A  24      17.921   7.734  -3.844  1.00 18.12           C  
ATOM    314  C   ASN A  24      16.886   8.783  -3.472  1.00 18.12           C  
ATOM    315  O   ASN A  24      15.855   8.913  -4.136  1.00 18.12           O  
ATOM    316  CB  ASN A  24      17.540   7.091  -5.161  1.00 18.12           C  
ATOM    317  CG  ASN A  24      18.654   6.263  -5.744  1.00 18.12           C  
ATOM    318  OD1 ASN A  24      19.822   6.666  -5.724  1.00 18.12           O  
ATOM    319  ND2 ASN A  24      18.317   5.110  -6.260  1.00 18.12           N  
ATOM    320  H   ASN A  24      17.668   5.808  -2.929  1.00 18.12           H  
ATOM    321  HA  ASN A  24      18.867   8.259  -3.982  1.00 18.12           H  
ATOM    322 1HB  ASN A  24      16.667   6.456  -5.014  1.00 18.12           H  
ATOM    323 2HB  ASN A  24      17.263   7.866  -5.877  1.00 18.12           H  
ATOM    324 1HD2 ASN A  24      19.018   4.517  -6.659  1.00 18.12           H  
ATOM    325 2HD2 ASN A  24      17.361   4.819  -6.258  1.00 18.12           H  
ATOM    326  N   PHE A  25      17.201   9.568  -2.449  1.00 18.37           N  
ATOM    327  CA  PHE A  25      16.274  10.578  -1.944  1.00 18.37           C  
ATOM    328  C   PHE A  25      14.865  10.013  -1.697  1.00 18.37           C  
ATOM    329  O   PHE A  25      14.680   8.790  -1.598  1.00 18.37           O  
ATOM    330  CB  PHE A  25      16.211  11.761  -2.926  1.00 18.37           C  
ATOM    331  CG  PHE A  25      17.427  12.635  -2.958  1.00 18.37           C  
ATOM    332  CD1 PHE A  25      18.498  12.375  -3.800  1.00 18.37           C  
ATOM    333  CD2 PHE A  25      17.479  13.753  -2.138  1.00 18.37           C  
ATOM    334  CE1 PHE A  25      19.594  13.226  -3.812  1.00 18.37           C  
ATOM    335  CE2 PHE A  25      18.559  14.600  -2.144  1.00 18.37           C  
ATOM    336  CZ  PHE A  25      19.622  14.341  -2.984  1.00 18.37           C  
ATOM    337  H   PHE A  25      18.099   9.390  -1.995  1.00 18.37           H  
ATOM    338  HA  PHE A  25      16.659  10.945  -0.991  1.00 18.37           H  
ATOM    339 1HB  PHE A  25      16.050  11.387  -3.931  1.00 18.37           H  
ATOM    340 2HB  PHE A  25      15.377  12.385  -2.711  1.00 18.37           H  
ATOM    341  HD1 PHE A  25      18.474  11.500  -4.454  1.00 18.37           H  
ATOM    342  HD2 PHE A  25      16.642  13.951  -1.483  1.00 18.37           H  
ATOM    343  HE1 PHE A  25      20.433  13.022  -4.475  1.00 18.37           H  
ATOM    344  HE2 PHE A  25      18.573  15.475  -1.490  1.00 18.37           H  
ATOM    345  HZ  PHE A  25      20.482  15.012  -2.997  1.00 18.37           H  
ATOM    346  N   ARG A  26      13.893  10.914  -1.517  1.00 18.20           N  
ATOM    347  CA  ARG A  26      12.510  10.562  -1.239  1.00 18.20           C  
ATOM    348  C   ARG A  26      11.545  11.359  -2.116  1.00 18.20           C  
ATOM    349  O   ARG A  26      11.889  12.413  -2.649  1.00 18.20           O  
ATOM    350  CB  ARG A  26      12.200  10.803   0.227  1.00 18.20           C  
ATOM    351  CG  ARG A  26      12.967   9.930   1.211  1.00 18.20           C  
ATOM    352  CD  ARG A  26      12.483   8.527   1.109  1.00 18.20           C  
ATOM    353  NE  ARG A  26      13.091   7.627   2.074  1.00 18.20           N  
ATOM    354  CZ  ARG A  26      14.222   6.909   1.885  1.00 18.20           C  
ATOM    355  NH1 ARG A  26      14.907   6.977   0.755  1.00 18.20           N  
ATOM    356  NH2 ARG A  26      14.643   6.110   2.854  1.00 18.20           N  
ATOM    357  H   ARG A  26      14.105  11.910  -1.557  1.00 18.20           H  
ATOM    358  HA  ARG A  26      12.373   9.502  -1.452  1.00 18.20           H  
ATOM    359 1HB  ARG A  26      12.428  11.842   0.471  1.00 18.20           H  
ATOM    360 2HB  ARG A  26      11.156  10.666   0.411  1.00 18.20           H  
ATOM    361 1HG  ARG A  26      14.033   9.963   1.008  1.00 18.20           H  
ATOM    362 2HG  ARG A  26      12.781  10.296   2.227  1.00 18.20           H  
ATOM    363 1HD  ARG A  26      11.407   8.514   1.266  1.00 18.20           H  
ATOM    364 2HD  ARG A  26      12.704   8.150   0.110  1.00 18.20           H  
ATOM    365  HE  ARG A  26      12.621   7.523   2.962  1.00 18.20           H  
ATOM    366 1HH1 ARG A  26      14.610   7.593  -0.023  1.00 18.20           H  
ATOM    367 2HH1 ARG A  26      15.737   6.421   0.647  1.00 18.20           H  
ATOM    368 1HH2 ARG A  26      14.122   6.047   3.720  1.00 18.20           H  
ATOM    369 2HH2 ARG A  26      15.474   5.552   2.725  1.00 18.20           H  
ATOM    370  N   GLU A  27      10.334  10.849  -2.295  1.00 17.84           N  
ATOM    371  CA  GLU A  27       9.346  11.549  -3.109  1.00 17.84           C  
ATOM    372  C   GLU A  27       9.204  13.000  -2.640  1.00 17.84           C  
ATOM    373  O   GLU A  27       9.055  13.264  -1.452  1.00 17.84           O  
ATOM    374  CB  GLU A  27       8.022  10.777  -3.055  1.00 17.84           C  
ATOM    375  CG  GLU A  27       6.891  11.320  -3.893  1.00 17.84           C  
ATOM    376  CD  GLU A  27       5.657  10.433  -3.848  1.00 17.84           C  
ATOM    377  OE1 GLU A  27       5.735   9.363  -3.293  1.00 17.84           O  
ATOM    378  OE2 GLU A  27       4.642  10.830  -4.368  1.00 17.84           O  
ATOM    379  H   GLU A  27      10.087   9.969  -1.863  1.00 17.84           H  
ATOM    380  HA  GLU A  27       9.693  11.563  -4.141  1.00 17.84           H  
ATOM    381 1HB  GLU A  27       8.197   9.751  -3.373  1.00 17.84           H  
ATOM    382 2HB  GLU A  27       7.672  10.735  -2.043  1.00 17.84           H  
ATOM    383 1HG  GLU A  27       6.619  12.290  -3.503  1.00 17.84           H  
ATOM    384 2HG  GLU A  27       7.222  11.450  -4.922  1.00 17.84           H  
ATOM    385  N   GLU A  28       9.305  13.926  -3.607  1.00 17.47           N  
ATOM    386  CA  GLU A  28       9.290  15.404  -3.469  1.00 17.47           C  
ATOM    387  C   GLU A  28      10.512  16.027  -2.738  1.00 17.47           C  
ATOM    388  O   GLU A  28      10.764  17.236  -2.853  1.00 17.47           O  
ATOM    389  CB  GLU A  28       8.010  15.881  -2.769  1.00 17.47           C  
ATOM    390  CG  GLU A  28       6.705  15.562  -3.504  1.00 17.47           C  
ATOM    391  CD  GLU A  28       6.489  16.400  -4.752  1.00 17.47           C  
ATOM    392  OE1 GLU A  28       6.799  17.567  -4.723  1.00 17.47           O  
ATOM    393  OE2 GLU A  28       6.010  15.872  -5.728  1.00 17.47           O  
ATOM    394  H   GLU A  28       9.419  13.571  -4.544  1.00 17.47           H  
ATOM    395  HA  GLU A  28       9.258  15.804  -4.469  1.00 17.47           H  
ATOM    396 1HB  GLU A  28       7.946  15.461  -1.769  1.00 17.47           H  
ATOM    397 2HB  GLU A  28       8.055  16.965  -2.652  1.00 17.47           H  
ATOM    398 1HG  GLU A  28       6.712  14.525  -3.790  1.00 17.47           H  
ATOM    399 2HG  GLU A  28       5.873  15.714  -2.821  1.00 17.47           H  
ATOM    400  N   ASP A  29      11.304  15.192  -2.075  1.00 17.15           N  
ATOM    401  CA  ASP A  29      12.474  15.576  -1.296  1.00 17.15           C  
ATOM    402  C   ASP A  29      13.750  14.883  -1.817  1.00 17.15           C  
ATOM    403  O   ASP A  29      14.154  13.856  -1.267  1.00 17.15           O  
ATOM    404  CB  ASP A  29      12.230  15.348   0.182  1.00 17.15           C  
ATOM    405  CG  ASP A  29      11.271  16.420   0.751  1.00 17.15           C  
ATOM    406  OD1 ASP A  29      11.623  17.597   0.753  1.00 17.15           O  
ATOM    407  OD2 ASP A  29      10.194  16.087   1.155  1.00 17.15           O  
ATOM    408  H   ASP A  29      11.081  14.198  -2.099  1.00 17.15           H  
ATOM    409  HA  ASP A  29      12.552  16.637  -1.318  1.00 17.15           H  
ATOM    410 1HB  ASP A  29      11.777  14.368   0.325  1.00 17.15           H  
ATOM    411 2HB  ASP A  29      13.159  15.361   0.734  1.00 17.15           H  
ATOM    412  N   LEU A  30      14.423  15.435  -2.853  1.00 16.94           N  
ATOM    413  CA  LEU A  30      14.145  16.732  -3.480  1.00 16.94           C  
ATOM    414  C   LEU A  30      13.780  16.755  -4.955  1.00 16.94           C  
ATOM    415  O   LEU A  30      14.510  16.251  -5.809  1.00 16.94           O  
ATOM    416  CB  LEU A  30      15.410  17.575  -3.292  1.00 16.94           C  
ATOM    417  CG  LEU A  30      15.831  17.827  -1.826  1.00 16.94           C  
ATOM    418  CD1 LEU A  30      17.193  18.441  -1.783  1.00 16.94           C  
ATOM    419  CD2 LEU A  30      14.846  18.787  -1.173  1.00 16.94           C  
ATOM    420  H   LEU A  30      15.227  14.934  -3.204  1.00 16.94           H  
ATOM    421  HA  LEU A  30      13.336  17.238  -3.007  1.00 16.94           H  
ATOM    422 1HB  LEU A  30      16.243  17.089  -3.800  1.00 16.94           H  
ATOM    423 2HB  LEU A  30      15.241  18.545  -3.753  1.00 16.94           H  
ATOM    424  HG  LEU A  30      15.858  16.887  -1.292  1.00 16.94           H  
ATOM    425 1HD1 LEU A  30      17.482  18.609  -0.746  1.00 16.94           H  
ATOM    426 2HD1 LEU A  30      17.913  17.774  -2.254  1.00 16.94           H  
ATOM    427 3HD1 LEU A  30      17.186  19.387  -2.311  1.00 16.94           H  
ATOM    428 1HD2 LEU A  30      15.146  18.977  -0.148  1.00 16.94           H  
ATOM    429 2HD2 LEU A  30      14.856  19.719  -1.723  1.00 16.94           H  
ATOM    430 3HD2 LEU A  30      13.849  18.382  -1.179  1.00 16.94           H  
ATOM    431  N   VAL A  31      12.687  17.479  -5.231  1.00 16.83           N  
ATOM    432  CA  VAL A  31      12.271  17.851  -6.588  1.00 16.83           C  
ATOM    433  C   VAL A  31      12.218  19.361  -6.483  1.00 16.83           C  
ATOM    434  O   VAL A  31      12.194  20.115  -7.458  1.00 16.83           O  
ATOM    435  CB  VAL A  31      10.876  17.335  -6.960  1.00 16.83           C  
ATOM    436  CG1 VAL A  31      10.861  15.816  -6.845  1.00 16.83           C  
ATOM    437  CG2 VAL A  31       9.817  18.044  -6.108  1.00 16.83           C  
ATOM    438  H   VAL A  31      12.103  17.788  -4.446  1.00 16.83           H  
ATOM    439  HA  VAL A  31      13.015  17.543  -7.329  1.00 16.83           H  
ATOM    440  HB  VAL A  31      10.676  17.561  -8.004  1.00 16.83           H  
ATOM    441 1HG1 VAL A  31       9.880  15.439  -7.137  1.00 16.83           H  
ATOM    442 2HG1 VAL A  31      11.624  15.401  -7.502  1.00 16.83           H  
ATOM    443 3HG1 VAL A  31      11.074  15.521  -5.826  1.00 16.83           H  
ATOM    444 1HG2 VAL A  31       8.825  17.683  -6.386  1.00 16.83           H  
ATOM    445 2HG2 VAL A  31       9.982  17.857  -5.070  1.00 16.83           H  
ATOM    446 3HG2 VAL A  31       9.860  19.119  -6.278  1.00 16.83           H  
ATOM    447  N   LYS A  32      12.307  19.787  -5.229  1.00 16.78           N  
ATOM    448  CA  LYS A  32      12.271  21.172  -4.820  1.00 16.78           C  
ATOM    449  C   LYS A  32      13.423  21.938  -5.456  1.00 16.78           C  
ATOM    450  O   LYS A  32      13.309  23.126  -5.742  1.00 16.78           O  
ATOM    451  CB  LYS A  32      12.298  21.195  -3.306  1.00 16.78           C  
ATOM    452  CG  LYS A  32      11.003  20.668  -2.729  1.00 16.78           C  
ATOM    453  CD  LYS A  32      11.031  20.543  -1.232  1.00 16.78           C  
ATOM    454  CE  LYS A  32       9.713  19.966  -0.725  1.00 16.78           C  
ATOM    455  NZ  LYS A  32       9.757  19.670   0.720  1.00 16.78           N  
ATOM    456  H   LYS A  32      12.336  19.088  -4.501  1.00 16.78           H  
ATOM    457  HA  LYS A  32      11.334  21.612  -5.161  1.00 16.78           H  
ATOM    458 1HB  LYS A  32      13.106  20.573  -2.951  1.00 16.78           H  
ATOM    459 2HB  LYS A  32      12.463  22.209  -2.941  1.00 16.78           H  
ATOM    460 1HG  LYS A  32      10.189  21.334  -3.019  1.00 16.78           H  
ATOM    461 2HG  LYS A  32      10.800  19.690  -3.151  1.00 16.78           H  
ATOM    462 1HD  LYS A  32      11.838  19.869  -0.930  1.00 16.78           H  
ATOM    463 2HD  LYS A  32      11.199  21.518  -0.778  1.00 16.78           H  
ATOM    464 1HE  LYS A  32       8.918  20.683  -0.917  1.00 16.78           H  
ATOM    465 2HE  LYS A  32       9.494  19.039  -1.265  1.00 16.78           H  
ATOM    466 1HZ  LYS A  32       8.881  19.280   1.016  1.00 16.78           H  
ATOM    467 2HZ  LYS A  32      10.503  18.967   0.865  1.00 16.78           H  
ATOM    468 3HZ  LYS A  32       9.956  20.495   1.248  1.00 16.78           H  
ATOM    469  N   GLU A  33      14.539  21.255  -5.699  1.00 16.62           N  
ATOM    470  CA  GLU A  33      15.668  21.912  -6.335  1.00 16.62           C  
ATOM    471  C   GLU A  33      15.286  22.384  -7.732  1.00 16.62           C  
ATOM    472  O   GLU A  33      15.710  23.452  -8.160  1.00 16.62           O  
ATOM    473  CB  GLU A  33      16.874  20.979  -6.431  1.00 16.62           C  
ATOM    474  CG  GLU A  33      17.530  20.665  -5.100  1.00 16.62           C  
ATOM    475  CD  GLU A  33      18.712  19.712  -5.216  1.00 16.62           C  
ATOM    476  OE1 GLU A  33      18.949  19.208  -6.289  1.00 16.62           O  
ATOM    477  OE2 GLU A  33      19.376  19.499  -4.228  1.00 16.62           O  
ATOM    478  H   GLU A  33      14.595  20.280  -5.450  1.00 16.62           H  
ATOM    479  HA  GLU A  33      15.944  22.786  -5.743  1.00 16.62           H  
ATOM    480 1HB  GLU A  33      16.563  20.035  -6.882  1.00 16.62           H  
ATOM    481 2HB  GLU A  33      17.627  21.422  -7.086  1.00 16.62           H  
ATOM    482 1HG  GLU A  33      17.870  21.595  -4.649  1.00 16.62           H  
ATOM    483 2HG  GLU A  33      16.778  20.237  -4.451  1.00 16.62           H  
ATOM    484  N   ASP A  34      14.468  21.607  -8.449  1.00 16.02           N  
ATOM    485  CA  ASP A  34      14.097  21.997  -9.799  1.00 16.02           C  
ATOM    486  C   ASP A  34      13.187  23.201  -9.711  1.00 16.02           C  
ATOM    487  O   ASP A  34      13.265  24.125 -10.520  1.00 16.02           O  
ATOM    488  CB  ASP A  34      13.399  20.854 -10.535  1.00 16.02           C  
ATOM    489  CG  ASP A  34      14.339  19.701 -10.908  1.00 16.02           C  
ATOM    490  OD1 ASP A  34      15.539  19.871 -10.851  1.00 16.02           O  
ATOM    491  OD2 ASP A  34      13.840  18.651 -11.233  1.00 16.02           O  
ATOM    492  H   ASP A  34      14.062  20.767  -8.050  1.00 16.02           H  
ATOM    493  HA  ASP A  34      14.996  22.276 -10.348  1.00 16.02           H  
ATOM    494 1HB  ASP A  34      12.596  20.463  -9.913  1.00 16.02           H  
ATOM    495 2HB  ASP A  34      12.944  21.238 -11.444  1.00 16.02           H  
ATOM    496  N   GLN A  35      12.338  23.216  -8.689  1.00 14.80           N  
ATOM    497  CA  GLN A  35      11.420  24.337  -8.535  1.00 14.80           C  
ATOM    498  C   GLN A  35      12.226  25.618  -8.281  1.00 14.80           C  
ATOM    499  O   GLN A  35      11.950  26.669  -8.876  1.00 14.80           O  
ATOM    500  CB  GLN A  35      10.470  24.074  -7.364  1.00 14.80           C  
ATOM    501  CG  GLN A  35       9.497  22.927  -7.601  1.00 14.80           C  
ATOM    502  CD  GLN A  35       8.651  22.603  -6.371  1.00 14.80           C  
ATOM    503  OE1 GLN A  35       8.988  22.970  -5.239  1.00 14.80           O  
ATOM    504  NE2 GLN A  35       7.544  21.905  -6.589  1.00 14.80           N  
ATOM    505  H   GLN A  35      12.317  22.417  -8.053  1.00 14.80           H  
ATOM    506  HA  GLN A  35      10.849  24.459  -9.454  1.00 14.80           H  
ATOM    507 1HB  GLN A  35      11.041  23.857  -6.470  1.00 14.80           H  
ATOM    508 2HB  GLN A  35       9.889  24.972  -7.163  1.00 14.80           H  
ATOM    509 1HG  GLN A  35       8.834  23.187  -8.423  1.00 14.80           H  
ATOM    510 2HG  GLN A  35      10.081  22.036  -7.854  1.00 14.80           H  
ATOM    511 1HE2 GLN A  35       6.947  21.654  -5.823  1.00 14.80           H  
ATOM    512 2HE2 GLN A  35       7.308  21.619  -7.517  1.00 14.80           H  
ATOM    513  N   GLU A  36      13.273  25.512  -7.451  1.00 13.15           N  
ATOM    514  CA  GLU A  36      14.107  26.675  -7.170  1.00 13.15           C  
ATOM    515  C   GLU A  36      14.891  27.098  -8.410  1.00 13.15           C  
ATOM    516  O   GLU A  36      15.014  28.296  -8.694  1.00 13.15           O  
ATOM    517  CB  GLU A  36      15.070  26.395  -6.010  1.00 13.15           C  
ATOM    518  CG  GLU A  36      14.411  26.254  -4.611  1.00 13.15           C  
ATOM    519  CD  GLU A  36      13.729  27.518  -4.101  1.00 13.15           C  
ATOM    520  OE1 GLU A  36      14.348  28.555  -4.108  1.00 13.15           O  
ATOM    521  OE2 GLU A  36      12.575  27.442  -3.703  1.00 13.15           O  
ATOM    522  H   GLU A  36      13.458  24.621  -6.984  1.00 13.15           H  
ATOM    523  HA  GLU A  36      13.460  27.499  -6.886  1.00 13.15           H  
ATOM    524 1HB  GLU A  36      15.603  25.464  -6.212  1.00 13.15           H  
ATOM    525 2HB  GLU A  36      15.815  27.190  -5.957  1.00 13.15           H  
ATOM    526 1HG  GLU A  36      13.667  25.462  -4.667  1.00 13.15           H  
ATOM    527 2HG  GLU A  36      15.172  25.943  -3.898  1.00 13.15           H  
ATOM    528  N   GLU A  37      15.373  26.127  -9.196  1.00 11.39           N  
ATOM    529  CA  GLU A  37      16.115  26.485 -10.394  1.00 11.39           C  
ATOM    530  C   GLU A  37      15.203  27.179 -11.394  1.00 11.39           C  
ATOM    531  O   GLU A  37      15.626  28.133 -12.043  1.00 11.39           O  
ATOM    532  CB  GLU A  37      16.789  25.266 -11.040  1.00 11.39           C  
ATOM    533  CG  GLU A  37      17.987  24.658 -10.250  1.00 11.39           C  
ATOM    534  CD  GLU A  37      19.180  25.581 -10.083  1.00 11.39           C  
ATOM    535  OE1 GLU A  37      19.641  26.131 -11.053  1.00 11.39           O  
ATOM    536  OE2 GLU A  37      19.636  25.731  -8.957  1.00 11.39           O  
ATOM    537  H   GLU A  37      15.264  25.147  -8.934  1.00 11.39           H  
ATOM    538  HA  GLU A  37      16.896  27.185 -10.114  1.00 11.39           H  
ATOM    539 1HB  GLU A  37      16.046  24.476 -11.158  1.00 11.39           H  
ATOM    540 2HB  GLU A  37      17.141  25.532 -12.035  1.00 11.39           H  
ATOM    541 1HG  GLU A  37      17.646  24.393  -9.264  1.00 11.39           H  
ATOM    542 2HG  GLU A  37      18.301  23.743 -10.747  1.00 11.39           H  
ATOM    543  N   LYS A  38      13.940  26.751 -11.493  1.00  9.78           N  
ATOM    544  CA  LYS A  38      13.008  27.400 -12.407  1.00  9.78           C  
ATOM    545  C   LYS A  38      12.728  28.840 -11.985  1.00  9.78           C  
ATOM    546  O   LYS A  38      12.661  29.736 -12.833  1.00  9.78           O  
ATOM    547  CB  LYS A  38      11.701  26.613 -12.513  1.00  9.78           C  
ATOM    548  CG  LYS A  38      11.814  25.291 -13.280  1.00  9.78           C  
ATOM    549  CD  LYS A  38      10.487  24.551 -13.303  1.00  9.78           C  
ATOM    550  CE  LYS A  38      10.599  23.231 -14.052  1.00  9.78           C  
ATOM    551  NZ  LYS A  38       9.307  22.489 -14.061  1.00  9.78           N  
ATOM    552  H   LYS A  38      13.637  25.940 -10.952  1.00  9.78           H  
ATOM    553  HA  LYS A  38      13.465  27.426 -13.395  1.00  9.78           H  
ATOM    554 1HB  LYS A  38      11.349  26.375 -11.505  1.00  9.78           H  
ATOM    555 2HB  LYS A  38      10.939  27.226 -12.989  1.00  9.78           H  
ATOM    556 1HG  LYS A  38      12.117  25.500 -14.304  1.00  9.78           H  
ATOM    557 2HG  LYS A  38      12.570  24.664 -12.822  1.00  9.78           H  
ATOM    558 1HD  LYS A  38      10.173  24.351 -12.276  1.00  9.78           H  
ATOM    559 2HD  LYS A  38       9.732  25.172 -13.783  1.00  9.78           H  
ATOM    560 1HE  LYS A  38      10.901  23.427 -15.080  1.00  9.78           H  
ATOM    561 2HE  LYS A  38      11.359  22.612 -13.572  1.00  9.78           H  
ATOM    562 1HZ  LYS A  38       9.418  21.620 -14.564  1.00  9.78           H  
ATOM    563 2HZ  LYS A  38       9.026  22.294 -13.111  1.00  9.78           H  
ATOM    564 3HZ  LYS A  38       8.600  23.051 -14.512  1.00  9.78           H  
ATOM    565  N   LYS A  39      12.603  29.090 -10.677  1.00  8.52           N  
ATOM    566  CA  LYS A  39      12.370  30.461 -10.229  1.00  8.52           C  
ATOM    567  C   LYS A  39      13.582  31.346 -10.530  1.00  8.52           C  
ATOM    568  O   LYS A  39      13.434  32.466 -11.043  1.00  8.52           O  
ATOM    569  CB  LYS A  39      12.036  30.491  -8.738  1.00  8.52           C  
ATOM    570  CG  LYS A  39      10.650  29.935  -8.395  1.00  8.52           C  
ATOM    571  CD  LYS A  39      10.300  30.177  -6.934  1.00  8.52           C  
ATOM    572  CE  LYS A  39      11.109  29.265  -6.038  1.00  8.52           C  
ATOM    573  NZ  LYS A  39      10.726  29.379  -4.600  1.00  8.52           N  
ATOM    574  H   LYS A  39      12.637  28.322 -10.002  1.00  8.52           H  
ATOM    575  HA  LYS A  39      11.519  30.862 -10.778  1.00  8.52           H  
ATOM    576 1HB  LYS A  39      12.777  29.898  -8.191  1.00  8.52           H  
ATOM    577 2HB  LYS A  39      12.096  31.514  -8.370  1.00  8.52           H  
ATOM    578 1HG  LYS A  39       9.901  30.407  -9.029  1.00  8.52           H  
ATOM    579 2HG  LYS A  39      10.640  28.863  -8.588  1.00  8.52           H  
ATOM    580 1HD  LYS A  39      10.512  31.213  -6.672  1.00  8.52           H  
ATOM    581 2HD  LYS A  39       9.240  29.984  -6.774  1.00  8.52           H  
ATOM    582 1HE  LYS A  39      10.964  28.233  -6.361  1.00  8.52           H  
ATOM    583 2HE  LYS A  39      12.165  29.518  -6.137  1.00  8.52           H  
ATOM    584 1HZ  LYS A  39      11.332  28.723  -4.082  1.00  8.52           H  
ATOM    585 2HZ  LYS A  39      10.880  30.316  -4.271  1.00  8.52           H  
ATOM    586 3HZ  LYS A  39       9.763  29.127  -4.472  1.00  8.52           H  
ATOM    587  N   LYS A  40      14.789  30.824 -10.268  1.00  7.71           N  
ATOM    588  CA  LYS A  40      16.007  31.574 -10.563  1.00  7.71           C  
ATOM    589  C   LYS A  40      16.141  31.755 -12.065  1.00  7.71           C  
ATOM    590  O   LYS A  40      16.568  32.808 -12.542  1.00  7.71           O  
ATOM    591  CB  LYS A  40      17.239  30.869 -10.011  1.00  7.71           C  
ATOM    592  CG  LYS A  40      17.360  30.879  -8.490  1.00  7.71           C  
ATOM    593  CD  LYS A  40      18.716  30.348  -8.067  1.00  7.71           C  
ATOM    594  CE  LYS A  40      18.830  28.871  -8.379  1.00  7.71           C  
ATOM    595  NZ  LYS A  40      20.131  28.292  -7.931  1.00  7.71           N  
ATOM    596  H   LYS A  40      14.860  29.897  -9.841  1.00  7.71           H  
ATOM    597  HA  LYS A  40      15.931  32.559 -10.105  1.00  7.71           H  
ATOM    598 1HB  LYS A  40      17.225  29.823 -10.334  1.00  7.71           H  
ATOM    599 2HB  LYS A  40      18.136  31.327 -10.425  1.00  7.71           H  
ATOM    600 1HG  LYS A  40      17.237  31.895  -8.120  1.00  7.71           H  
ATOM    601 2HG  LYS A  40      16.576  30.254  -8.058  1.00  7.71           H  
ATOM    602 1HD  LYS A  40      19.503  30.885  -8.594  1.00  7.71           H  
ATOM    603 2HD  LYS A  40      18.847  30.494  -6.996  1.00  7.71           H  
ATOM    604 1HE  LYS A  40      18.015  28.335  -7.888  1.00  7.71           H  
ATOM    605 2HE  LYS A  40      18.741  28.731  -9.458  1.00  7.71           H  
ATOM    606 1HZ  LYS A  40      20.121  27.298  -8.194  1.00  7.71           H  
ATOM    607 2HZ  LYS A  40      20.893  28.754  -8.396  1.00  7.71           H  
ATOM    608 3HZ  LYS A  40      20.234  28.383  -6.937  1.00  7.71           H  
ATOM    609  N   GLY A  41      15.736  30.726 -12.806  1.00  7.27           N  
ATOM    610  CA  GLY A  41      15.767  30.698 -14.249  1.00  7.27           C  
ATOM    611  C   GLY A  41      14.958  31.849 -14.791  1.00  7.27           C  
ATOM    612  O   GLY A  41      15.462  32.628 -15.594  1.00  7.27           O  
ATOM    613  H   GLY A  41      15.410  29.887 -12.343  1.00  7.27           H  
ATOM    614 1HA  GLY A  41      16.797  30.761 -14.600  1.00  7.27           H  
ATOM    615 2HA  GLY A  41      15.352  29.752 -14.597  1.00  7.27           H  
ATOM    616  N   GLY A  42      13.701  31.959 -14.358  1.00  7.10           N  
ATOM    617  CA  GLY A  42      12.828  33.039 -14.798  1.00  7.10           C  
ATOM    618  C   GLY A  42      13.408  34.409 -14.448  1.00  7.10           C  
ATOM    619  O   GLY A  42      13.333  35.347 -15.252  1.00  7.10           O  
ATOM    620  H   GLY A  42      13.344  31.261 -13.706  1.00  7.10           H  
ATOM    621 1HA  GLY A  42      12.670  32.964 -15.872  1.00  7.10           H  
ATOM    622 2HA  GLY A  42      11.856  32.922 -14.319  1.00  7.10           H  
ATOM    623  N   CYS A  43      14.039  34.519 -13.274  1.00  7.06           N  
ATOM    624  CA  CYS A  43      14.645  35.783 -12.869  1.00  7.06           C  
ATOM    625  C   CYS A  43      15.809  36.133 -13.799  1.00  7.06           C  
ATOM    626  O   CYS A  43      15.966  37.289 -14.219  1.00  7.06           O  
ATOM    627  CB  CYS A  43      15.161  35.679 -11.438  1.00  7.06           C  
ATOM    628  SG  CYS A  43      13.855  35.506 -10.211  1.00  7.06           S  
ATOM    629  H   CYS A  43      14.056  33.724 -12.630  1.00  7.06           H  
ATOM    630  HA  CYS A  43      13.892  36.568 -12.925  1.00  7.06           H  
ATOM    631 1HB  CYS A  43      15.822  34.830 -11.346  1.00  7.06           H  
ATOM    632 2HB  CYS A  43      15.738  36.568 -11.196  1.00  7.06           H  
ATOM    633  HG  CYS A  43      13.515  34.238 -10.583  1.00  7.06           H  
ATOM    634  N   CYS A  44      16.600  35.116 -14.155  1.00  6.96           N  
ATOM    635  CA  CYS A  44      17.737  35.299 -15.038  1.00  6.96           C  
ATOM    636  C   CYS A  44      17.251  35.533 -16.454  1.00  6.96           C  
ATOM    637  O   CYS A  44      17.874  36.265 -17.212  1.00  6.96           O  
ATOM    638  CB  CYS A  44      18.632  34.074 -15.016  1.00  6.96           C  
ATOM    639  SG  CYS A  44      19.445  33.826 -13.437  1.00  6.96           S  
ATOM    640  H   CYS A  44      16.426  34.189 -13.766  1.00  6.96           H  
ATOM    641  HA  CYS A  44      18.302  36.163 -14.699  1.00  6.96           H  
ATOM    642 1HB  CYS A  44      18.038  33.187 -15.236  1.00  6.96           H  
ATOM    643 2HB  CYS A  44      19.395  34.166 -15.786  1.00  6.96           H  
ATOM    644  HG  CYS A  44      18.301  33.454 -12.798  1.00  6.96           H  
ATOM    645  N   GLY A  45      16.111  34.935 -16.794  1.00  6.73           N  
ATOM    646  CA  GLY A  45      15.475  35.081 -18.088  1.00  6.73           C  
ATOM    647  C   GLY A  45      15.196  36.549 -18.291  1.00  6.73           C  
ATOM    648  O   GLY A  45      15.613  37.125 -19.290  1.00  6.73           O  
ATOM    649  H   GLY A  45      15.670  34.321 -16.122  1.00  6.73           H  
ATOM    650 1HA  GLY A  45      16.126  34.703 -18.875  1.00  6.73           H  
ATOM    651 2HA  GLY A  45      14.547  34.510 -18.106  1.00  6.73           H  
ATOM    652  N   TRP A  46      14.518  37.151 -17.315  1.00  6.40           N  
ATOM    653  CA  TRP A  46      14.182  38.569 -17.328  1.00  6.40           C  
ATOM    654  C   TRP A  46      15.451  39.376 -17.623  1.00  6.40           C  
ATOM    655  O   TRP A  46      15.509  40.133 -18.598  1.00  6.40           O  
ATOM    656  CB  TRP A  46      13.598  38.936 -15.954  1.00  6.40           C  
ATOM    657  CG  TRP A  46      13.143  40.321 -15.764  1.00  6.40           C  
ATOM    658  CD1 TRP A  46      12.321  41.017 -16.551  1.00  6.40           C  
ATOM    659  CD2 TRP A  46      13.507  41.205 -14.685  1.00  6.40           C  
ATOM    660  NE1 TRP A  46      12.133  42.273 -16.048  1.00  6.40           N  
ATOM    661  CE2 TRP A  46      12.852  42.406 -14.909  1.00  6.40           C  
ATOM    662  CE3 TRP A  46      14.330  41.073 -13.568  1.00  6.40           C  
ATOM    663  CZ2 TRP A  46      12.991  43.489 -14.062  1.00  6.40           C  
ATOM    664  CZ3 TRP A  46      14.466  42.155 -12.711  1.00  6.40           C  
ATOM    665  CH2 TRP A  46      13.811  43.336 -12.954  1.00  6.40           C  
ATOM    666  H   TRP A  46      14.207  36.580 -16.527  1.00  6.40           H  
ATOM    667  HA  TRP A  46      13.446  38.761 -18.101  1.00  6.40           H  
ATOM    668 1HB  TRP A  46      12.761  38.273 -15.741  1.00  6.40           H  
ATOM    669 2HB  TRP A  46      14.336  38.747 -15.198  1.00  6.40           H  
ATOM    670  HD1 TRP A  46      11.878  40.644 -17.458  1.00  6.40           H  
ATOM    671  HE1 TRP A  46      11.555  42.999 -16.485  1.00  6.40           H  
ATOM    672  HE3 TRP A  46      14.854  40.135 -13.377  1.00  6.40           H  
ATOM    673  HZ2 TRP A  46      12.485  44.433 -14.243  1.00  6.40           H  
ATOM    674  HZ3 TRP A  46      15.108  42.043 -11.839  1.00  6.40           H  
ATOM    675  HH2 TRP A  46      13.940  44.168 -12.265  1.00  6.40           H  
ATOM    676  N   MET A  47      16.482  39.175 -16.804  1.00  6.07           N  
ATOM    677  CA  MET A  47      17.759  39.869 -16.966  1.00  6.07           C  
ATOM    678  C   MET A  47      18.355  39.688 -18.367  1.00  6.07           C  
ATOM    679  O   MET A  47      18.766  40.658 -19.017  1.00  6.07           O  
ATOM    680  CB  MET A  47      18.720  39.322 -15.926  1.00  6.07           C  
ATOM    681  CG  MET A  47      20.103  39.847 -15.958  1.00  6.07           C  
ATOM    682  SD  MET A  47      21.130  38.935 -14.808  1.00  6.07           S  
ATOM    683  CE  MET A  47      21.195  37.369 -15.686  1.00  6.07           C  
ATOM    684  H   MET A  47      16.372  38.516 -16.028  1.00  6.07           H  
ATOM    685  HA  MET A  47      17.600  40.934 -16.803  1.00  6.07           H  
ATOM    686 1HB  MET A  47      18.311  39.499 -14.933  1.00  6.07           H  
ATOM    687 2HB  MET A  47      18.797  38.251 -16.046  1.00  6.07           H  
ATOM    688 1HG  MET A  47      20.505  39.718 -16.964  1.00  6.07           H  
ATOM    689 2HG  MET A  47      20.131  40.903 -15.703  1.00  6.07           H  
ATOM    690 1HE  MET A  47      21.798  36.658 -15.125  1.00  6.07           H  
ATOM    691 2HE  MET A  47      20.193  36.978 -15.812  1.00  6.07           H  
ATOM    692 3HE  MET A  47      21.630  37.516 -16.663  1.00  6.07           H  
ATOM    693  N   ASN A  48      18.375  38.445 -18.835  1.00  5.79           N  
ATOM    694  CA  ASN A  48      18.923  38.109 -20.131  1.00  5.79           C  
ATOM    695  C   ASN A  48      18.100  38.707 -21.269  1.00  5.79           C  
ATOM    696  O   ASN A  48      18.664  39.082 -22.299  1.00  5.79           O  
ATOM    697  CB  ASN A  48      19.014  36.604 -20.271  1.00  5.79           C  
ATOM    698  CG  ASN A  48      20.128  35.992 -19.443  1.00  5.79           C  
ATOM    699  OD1 ASN A  48      21.123  36.642 -19.111  1.00  5.79           O  
ATOM    700  ND2 ASN A  48      19.966  34.742 -19.094  1.00  5.79           N  
ATOM    701  H   ASN A  48      18.010  37.693 -18.263  1.00  5.79           H  
ATOM    702  HA  ASN A  48      19.927  38.527 -20.194  1.00  5.79           H  
ATOM    703 1HB  ASN A  48      18.065  36.161 -19.965  1.00  5.79           H  
ATOM    704 2HB  ASN A  48      19.169  36.347 -21.317  1.00  5.79           H  
ATOM    705 1HD2 ASN A  48      20.658  34.283 -18.542  1.00  5.79           H  
ATOM    706 2HD2 ASN A  48      19.145  34.249 -19.377  1.00  5.79           H  
ATOM    707  N   PHE A  49      16.777  38.833 -21.094  1.00  5.62           N  
ATOM    708  CA  PHE A  49      15.950  39.425 -22.136  1.00  5.62           C  
ATOM    709  C   PHE A  49      16.346  40.875 -22.321  1.00  5.62           C  
ATOM    710  O   PHE A  49      16.492  41.331 -23.456  1.00  5.62           O  
ATOM    711  CB  PHE A  49      14.451  39.327 -21.823  1.00  5.62           C  
ATOM    712  CG  PHE A  49      13.854  37.954 -22.061  1.00  5.62           C  
ATOM    713  CD1 PHE A  49      13.202  37.271 -21.051  1.00  5.62           C  
ATOM    714  CD2 PHE A  49      13.953  37.350 -23.299  1.00  5.62           C  
ATOM    715  CE1 PHE A  49      12.661  36.025 -21.264  1.00  5.62           C  
ATOM    716  CE2 PHE A  49      13.411  36.104 -23.525  1.00  5.62           C  
ATOM    717  CZ  PHE A  49      12.764  35.439 -22.504  1.00  5.62           C  
ATOM    718  H   PHE A  49      16.343  38.489 -20.240  1.00  5.62           H  
ATOM    719  HA  PHE A  49      16.136  38.894 -23.070  1.00  5.62           H  
ATOM    720 1HB  PHE A  49      14.286  39.589 -20.779  1.00  5.62           H  
ATOM    721 2HB  PHE A  49      13.904  40.049 -22.429  1.00  5.62           H  
ATOM    722  HD1 PHE A  49      13.121  37.731 -20.078  1.00  5.62           H  
ATOM    723  HD2 PHE A  49      14.469  37.868 -24.103  1.00  5.62           H  
ATOM    724  HE1 PHE A  49      12.154  35.507 -20.451  1.00  5.62           H  
ATOM    725  HE2 PHE A  49      13.498  35.642 -24.508  1.00  5.62           H  
ATOM    726  HZ  PHE A  49      12.338  34.451 -22.680  1.00  5.62           H  
ATOM    727  N   LEU A  50      16.621  41.580 -21.213  1.00  5.47           N  
ATOM    728  CA  LEU A  50      17.061  42.965 -21.336  1.00  5.47           C  
ATOM    729  C   LEU A  50      18.334  43.028 -22.126  1.00  5.47           C  
ATOM    730  O   LEU A  50      18.466  43.835 -23.045  1.00  5.47           O  
ATOM    731  CB  LEU A  50      17.369  43.637 -20.011  1.00  5.47           C  
ATOM    732  CG  LEU A  50      17.904  45.039 -20.169  1.00  5.47           C  
ATOM    733  CD1 LEU A  50      16.842  45.901 -20.853  1.00  5.47           C  
ATOM    734  CD2 LEU A  50      18.304  45.593 -18.821  1.00  5.47           C  
ATOM    735  H   LEU A  50      16.488  41.146 -20.293  1.00  5.47           H  
ATOM    736  HA  LEU A  50      16.289  43.530 -21.860  1.00  5.47           H  
ATOM    737 1HB  LEU A  50      16.508  43.706 -19.462  1.00  5.47           H  
ATOM    738 2HB  LEU A  50      18.099  43.044 -19.459  1.00  5.47           H  
ATOM    739  HG  LEU A  50      18.769  45.010 -20.808  1.00  5.47           H  
ATOM    740 1HD1 LEU A  50      17.222  46.910 -21.000  1.00  5.47           H  
ATOM    741 2HD1 LEU A  50      16.598  45.462 -21.814  1.00  5.47           H  
ATOM    742 3HD1 LEU A  50      15.955  45.941 -20.245  1.00  5.47           H  
ATOM    743 1HD2 LEU A  50      18.701  46.599 -18.942  1.00  5.47           H  
ATOM    744 2HD2 LEU A  50      17.449  45.626 -18.174  1.00  5.47           H  
ATOM    745 3HD2 LEU A  50      19.067  44.952 -18.378  1.00  5.47           H  
ATOM    746  N   TRP A  51      19.292  42.187 -21.745  1.00  5.23           N  
ATOM    747  CA  TRP A  51      20.578  42.205 -22.403  1.00  5.23           C  
ATOM    748  C   TRP A  51      20.429  41.894 -23.884  1.00  5.23           C  
ATOM    749  O   TRP A  51      21.012  42.573 -24.730  1.00  5.23           O  
ATOM    750  CB  TRP A  51      21.497  41.190 -21.747  1.00  5.23           C  
ATOM    751  CG  TRP A  51      21.845  41.555 -20.346  1.00  5.23           C  
ATOM    752  CD1 TRP A  51      21.651  42.765 -19.744  1.00  5.23           C  
ATOM    753  CD2 TRP A  51      22.480  40.713 -19.362  1.00  5.23           C  
ATOM    754  NE1 TRP A  51      22.121  42.729 -18.455  1.00  5.23           N  
ATOM    755  CE2 TRP A  51      22.639  41.482 -18.207  1.00  5.23           C  
ATOM    756  CE3 TRP A  51      22.928  39.392 -19.370  1.00  5.23           C  
ATOM    757  CZ2 TRP A  51      23.236  40.974 -17.068  1.00  5.23           C  
ATOM    758  CZ3 TRP A  51      23.526  38.885 -18.232  1.00  5.23           C  
ATOM    759  CH2 TRP A  51      23.680  39.655 -17.112  1.00  5.23           C  
ATOM    760  H   TRP A  51      19.115  41.543 -20.969  1.00  5.23           H  
ATOM    761  HA  TRP A  51      21.011  43.198 -22.295  1.00  5.23           H  
ATOM    762 1HB  TRP A  51      21.015  40.215 -21.739  1.00  5.23           H  
ATOM    763 2HB  TRP A  51      22.415  41.097 -22.326  1.00  5.23           H  
ATOM    764  HD1 TRP A  51      21.194  43.633 -20.218  1.00  5.23           H  
ATOM    765  HE1 TRP A  51      22.099  43.494 -17.799  1.00  5.23           H  
ATOM    766  HE3 TRP A  51      22.809  38.771 -20.257  1.00  5.23           H  
ATOM    767  HZ2 TRP A  51      23.362  41.568 -16.163  1.00  5.23           H  
ATOM    768  HZ3 TRP A  51      23.869  37.850 -18.248  1.00  5.23           H  
ATOM    769  HH2 TRP A  51      24.151  39.220 -16.231  1.00  5.23           H  
ATOM    770  N   GLY A  52      19.597  40.901 -24.216  1.00  4.83           N  
ATOM    771  CA  GLY A  52      19.355  40.551 -25.607  1.00  4.83           C  
ATOM    772  C   GLY A  52      18.752  41.740 -26.336  1.00  4.83           C  
ATOM    773  O   GLY A  52      19.094  42.018 -27.485  1.00  4.83           O  
ATOM    774  H   GLY A  52      19.137  40.363 -23.487  1.00  4.83           H  
ATOM    775 1HA  GLY A  52      20.287  40.250 -26.082  1.00  4.83           H  
ATOM    776 2HA  GLY A  52      18.670  39.704 -25.648  1.00  4.83           H  
ATOM    777  N   GLY A  53      17.881  42.465 -25.639  1.00  4.29           N  
ATOM    778  CA  GLY A  53      17.231  43.648 -26.158  1.00  4.29           C  
ATOM    779  C   GLY A  53      18.251  44.708 -26.532  1.00  4.29           C  
ATOM    780  O   GLY A  53      18.301  45.179 -27.672  1.00  4.29           O  
ATOM    781  H   GLY A  53      17.630  42.161 -24.699  1.00  4.29           H  
ATOM    782 1HA  GLY A  53      16.640  43.377 -27.015  1.00  4.29           H  
ATOM    783 2HA  GLY A  53      16.552  44.034 -25.402  1.00  4.29           H  
ATOM    784  N   ILE A  54      19.103  45.044 -25.570  1.00  3.69           N  
ATOM    785  CA  ILE A  54      20.119  46.069 -25.745  1.00  3.69           C  
ATOM    786  C   ILE A  54      21.086  45.704 -26.858  1.00  3.69           C  
ATOM    787  O   ILE A  54      21.415  46.552 -27.695  1.00  3.69           O  
ATOM    788  CB  ILE A  54      20.908  46.266 -24.442  1.00  3.69           C  
ATOM    789  CG1 ILE A  54      20.000  46.889 -23.370  1.00  3.69           C  
ATOM    790  CG2 ILE A  54      22.129  47.138 -24.702  1.00  3.69           C  
ATOM    791  CD1 ILE A  54      20.603  46.846 -21.991  1.00  3.69           C  
ATOM    792  H   ILE A  54      19.006  44.582 -24.666  1.00  3.69           H  
ATOM    793  HA  ILE A  54      19.630  47.002 -26.006  1.00  3.69           H  
ATOM    794  HB  ILE A  54      21.227  45.291 -24.070  1.00  3.69           H  
ATOM    795 1HG1 ILE A  54      19.793  47.924 -23.632  1.00  3.69           H  
ATOM    796 2HG1 ILE A  54      19.054  46.341 -23.349  1.00  3.69           H  
ATOM    797 1HG2 ILE A  54      22.686  47.260 -23.775  1.00  3.69           H  
ATOM    798 2HG2 ILE A  54      22.764  46.660 -25.447  1.00  3.69           H  
ATOM    799 3HG2 ILE A  54      21.810  48.113 -25.066  1.00  3.69           H  
ATOM    800 1HD1 ILE A  54      19.913  47.292 -21.279  1.00  3.69           H  
ATOM    801 2HD1 ILE A  54      20.794  45.809 -21.714  1.00  3.69           H  
ATOM    802 3HD1 ILE A  54      21.538  47.400 -21.985  1.00  3.69           H  
ATOM    803  N   ILE A  55      21.527  44.447 -26.883  1.00  3.17           N  
ATOM    804  CA  ILE A  55      22.445  43.998 -27.911  1.00  3.17           C  
ATOM    805  C   ILE A  55      21.801  44.094 -29.278  1.00  3.17           C  
ATOM    806  O   ILE A  55      22.409  44.631 -30.196  1.00  3.17           O  
ATOM    807  CB  ILE A  55      22.892  42.557 -27.661  1.00  3.17           C  
ATOM    808  CG1 ILE A  55      23.768  42.504 -26.408  1.00  3.17           C  
ATOM    809  CG2 ILE A  55      23.639  42.031 -28.885  1.00  3.17           C  
ATOM    810  CD1 ILE A  55      23.996  41.107 -25.903  1.00  3.17           C  
ATOM    811  H   ILE A  55      21.226  43.790 -26.162  1.00  3.17           H  
ATOM    812  HA  ILE A  55      23.322  44.638 -27.898  1.00  3.17           H  
ATOM    813  HB  ILE A  55      22.014  41.935 -27.473  1.00  3.17           H  
ATOM    814 1HG1 ILE A  55      24.732  42.954 -26.633  1.00  3.17           H  
ATOM    815 2HG1 ILE A  55      23.290  43.087 -25.622  1.00  3.17           H  
ATOM    816 1HG2 ILE A  55      23.947  41.003 -28.707  1.00  3.17           H  
ATOM    817 2HG2 ILE A  55      22.982  42.066 -29.755  1.00  3.17           H  
ATOM    818 3HG2 ILE A  55      24.518  42.648 -29.070  1.00  3.17           H  
ATOM    819 1HD1 ILE A  55      24.620  41.141 -25.013  1.00  3.17           H  
ATOM    820 2HD1 ILE A  55      23.032  40.657 -25.656  1.00  3.17           H  
ATOM    821 3HD1 ILE A  55      24.489  40.518 -26.673  1.00  3.17           H  
ATOM    822  N   LEU A  56      20.567  43.626 -29.428  1.00  2.80           N  
ATOM    823  CA  LEU A  56      19.914  43.719 -30.723  1.00  2.80           C  
ATOM    824  C   LEU A  56      19.731  45.161 -31.169  1.00  2.80           C  
ATOM    825  O   LEU A  56      19.893  45.462 -32.355  1.00  2.80           O  
ATOM    826  CB  LEU A  56      18.587  42.986 -30.694  1.00  2.80           C  
ATOM    827  CG  LEU A  56      18.667  41.490 -30.651  1.00  2.80           C  
ATOM    828  CD1 LEU A  56      17.274  40.935 -30.438  1.00  2.80           C  
ATOM    829  CD2 LEU A  56      19.273  41.002 -31.965  1.00  2.80           C  
ATOM    830  H   LEU A  56      20.076  43.182 -28.650  1.00  2.80           H  
ATOM    831  HA  LEU A  56      20.549  43.222 -31.452  1.00  2.80           H  
ATOM    832 1HB  LEU A  56      18.089  43.282 -29.792  1.00  2.80           H  
ATOM    833 2HB  LEU A  56      17.987  43.282 -31.547  1.00  2.80           H  
ATOM    834  HG  LEU A  56      19.294  41.173 -29.820  1.00  2.80           H  
ATOM    835 1HD1 LEU A  56      17.310  39.850 -30.400  1.00  2.80           H  
ATOM    836 2HD1 LEU A  56      16.883  41.320 -29.506  1.00  2.80           H  
ATOM    837 3HD1 LEU A  56      16.636  41.247 -31.250  1.00  2.80           H  
ATOM    838 1HD2 LEU A  56      19.336  39.913 -31.951  1.00  2.80           H  
ATOM    839 2HD2 LEU A  56      18.641  41.321 -32.797  1.00  2.80           H  
ATOM    840 3HD2 LEU A  56      20.271  41.424 -32.084  1.00  2.80           H  
ATOM    841  N   VAL A  57      19.450  46.080 -30.242  1.00  2.56           N  
ATOM    842  CA  VAL A  57      19.348  47.466 -30.670  1.00  2.56           C  
ATOM    843  C   VAL A  57      20.712  47.943 -31.162  1.00  2.56           C  
ATOM    844  O   VAL A  57      20.821  48.548 -32.231  1.00  2.56           O  
ATOM    845  CB  VAL A  57      18.846  48.404 -29.555  1.00  2.56           C  
ATOM    846  CG1 VAL A  57      18.956  49.833 -30.036  1.00  2.56           C  
ATOM    847  CG2 VAL A  57      17.405  48.091 -29.207  1.00  2.56           C  
ATOM    848  H   VAL A  57      19.290  45.812 -29.269  1.00  2.56           H  
ATOM    849  HA  VAL A  57      18.653  47.526 -31.490  1.00  2.56           H  
ATOM    850  HB  VAL A  57      19.474  48.288 -28.667  1.00  2.56           H  
ATOM    851 1HG1 VAL A  57      18.616  50.505 -29.252  1.00  2.56           H  
ATOM    852 2HG1 VAL A  57      19.994  50.045 -30.273  1.00  2.56           H  
ATOM    853 3HG1 VAL A  57      18.342  49.967 -30.925  1.00  2.56           H  
ATOM    854 1HG2 VAL A  57      17.064  48.762 -28.429  1.00  2.56           H  
ATOM    855 2HG2 VAL A  57      16.772  48.205 -30.091  1.00  2.56           H  
ATOM    856 3HG2 VAL A  57      17.351  47.095 -28.849  1.00  2.56           H  
ATOM    857  N   ALA A  58      21.771  47.648 -30.402  1.00  2.46           N  
ATOM    858  CA  ALA A  58      23.105  48.071 -30.807  1.00  2.46           C  
ATOM    859  C   ALA A  58      23.503  47.480 -32.156  1.00  2.46           C  
ATOM    860  O   ALA A  58      24.026  48.189 -33.016  1.00  2.46           O  
ATOM    861  CB  ALA A  58      24.111  47.642 -29.758  1.00  2.46           C  
ATOM    862  H   ALA A  58      21.648  47.141 -29.524  1.00  2.46           H  
ATOM    863  HA  ALA A  58      23.105  49.157 -30.896  1.00  2.46           H  
ATOM    864 1HB  ALA A  58      25.106  47.976 -30.047  1.00  2.46           H  
ATOM    865 2HB  ALA A  58      23.841  48.080 -28.798  1.00  2.46           H  
ATOM    866 3HB  ALA A  58      24.103  46.556 -29.674  1.00  2.46           H  
ATOM    867  N   VAL A  59      23.198  46.200 -32.366  1.00  2.46           N  
ATOM    868  CA  VAL A  59      23.524  45.526 -33.612  1.00  2.46           C  
ATOM    869  C   VAL A  59      22.757  46.134 -34.752  1.00  2.46           C  
ATOM    870  O   VAL A  59      23.316  46.400 -35.815  1.00  2.46           O  
ATOM    871  CB  VAL A  59      23.234  44.022 -33.514  1.00  2.46           C  
ATOM    872  CG1 VAL A  59      23.357  43.373 -34.877  1.00  2.46           C  
ATOM    873  CG2 VAL A  59      24.237  43.389 -32.554  1.00  2.46           C  
ATOM    874  H   VAL A  59      22.755  45.669 -31.622  1.00  2.46           H  
ATOM    875  HA  VAL A  59      24.587  45.652 -33.802  1.00  2.46           H  
ATOM    876  HB  VAL A  59      22.216  43.874 -33.150  1.00  2.46           H  
ATOM    877 1HG1 VAL A  59      23.146  42.308 -34.794  1.00  2.46           H  
ATOM    878 2HG1 VAL A  59      22.641  43.832 -35.548  1.00  2.46           H  
ATOM    879 3HG1 VAL A  59      24.365  43.516 -35.265  1.00  2.46           H  
ATOM    880 1HG2 VAL A  59      24.035  42.324 -32.468  1.00  2.46           H  
ATOM    881 2HG2 VAL A  59      25.243  43.541 -32.936  1.00  2.46           H  
ATOM    882 3HG2 VAL A  59      24.157  43.847 -31.583  1.00  2.46           H  
ATOM    883  N   GLY A  60      21.475  46.380 -34.536  1.00  2.55           N  
ATOM    884  CA  GLY A  60      20.652  46.974 -35.554  1.00  2.55           C  
ATOM    885  C   GLY A  60      21.226  48.308 -35.993  1.00  2.55           C  
ATOM    886  O   GLY A  60      21.386  48.556 -37.186  1.00  2.55           O  
ATOM    887  H   GLY A  60      21.045  46.138 -33.644  1.00  2.55           H  
ATOM    888 1HA  GLY A  60      20.610  46.303 -36.399  1.00  2.55           H  
ATOM    889 2HA  GLY A  60      19.645  47.088 -35.175  1.00  2.55           H  
ATOM    890  N   ILE A  61      21.590  49.152 -35.030  1.00  2.68           N  
ATOM    891  CA  ILE A  61      22.141  50.461 -35.355  1.00  2.68           C  
ATOM    892  C   ILE A  61      23.438  50.315 -36.141  1.00  2.68           C  
ATOM    893  O   ILE A  61      23.629  51.003 -37.148  1.00  2.68           O  
ATOM    894  CB  ILE A  61      22.394  51.273 -34.083  1.00  2.68           C  
ATOM    895  CG1 ILE A  61      21.048  51.644 -33.443  1.00  2.68           C  
ATOM    896  CG2 ILE A  61      23.208  52.526 -34.430  1.00  2.68           C  
ATOM    897  CD1 ILE A  61      21.181  52.178 -32.049  1.00  2.68           C  
ATOM    898  H   ILE A  61      21.439  48.894 -34.054  1.00  2.68           H  
ATOM    899  HA  ILE A  61      21.428  50.997 -35.966  1.00  2.68           H  
ATOM    900  HB  ILE A  61      22.943  50.661 -33.364  1.00  2.68           H  
ATOM    901 1HG1 ILE A  61      20.553  52.390 -34.059  1.00  2.68           H  
ATOM    902 2HG1 ILE A  61      20.422  50.753 -33.408  1.00  2.68           H  
ATOM    903 1HG2 ILE A  61      23.390  53.102 -33.525  1.00  2.68           H  
ATOM    904 2HG2 ILE A  61      24.161  52.230 -34.870  1.00  2.68           H  
ATOM    905 3HG2 ILE A  61      22.654  53.136 -35.145  1.00  2.68           H  
ATOM    906 1HD1 ILE A  61      20.191  52.407 -31.655  1.00  2.68           H  
ATOM    907 2HD1 ILE A  61      21.657  51.421 -31.423  1.00  2.68           H  
ATOM    908 3HD1 ILE A  61      21.788  53.079 -32.058  1.00  2.68           H  
ATOM    909  N   ILE A  62      24.311  49.400 -35.724  1.00  2.85           N  
ATOM    910  CA  ILE A  62      25.570  49.181 -36.427  1.00  2.85           C  
ATOM    911  C   ILE A  62      25.312  48.755 -37.869  1.00  2.85           C  
ATOM    912  O   ILE A  62      25.925  49.296 -38.791  1.00  2.85           O  
ATOM    913  CB  ILE A  62      26.406  48.105 -35.714  1.00  2.85           C  
ATOM    914  CG1 ILE A  62      26.892  48.641 -34.360  1.00  2.85           C  
ATOM    915  CG2 ILE A  62      27.579  47.693 -36.595  1.00  2.85           C  
ATOM    916  CD1 ILE A  62      27.440  47.562 -33.441  1.00  2.85           C  
ATOM    917  H   ILE A  62      24.111  48.860 -34.879  1.00  2.85           H  
ATOM    918  HA  ILE A  62      26.130  50.111 -36.437  1.00  2.85           H  
ATOM    919  HB  ILE A  62      25.780  47.238 -35.514  1.00  2.85           H  
ATOM    920 1HG1 ILE A  62      27.678  49.373 -34.534  1.00  2.85           H  
ATOM    921 2HG1 ILE A  62      26.066  49.141 -33.864  1.00  2.85           H  
ATOM    922 1HG2 ILE A  62      28.161  46.924 -36.090  1.00  2.85           H  
ATOM    923 2HG2 ILE A  62      27.198  47.300 -37.532  1.00  2.85           H  
ATOM    924 3HG2 ILE A  62      28.213  48.556 -36.794  1.00  2.85           H  
ATOM    925 1HD1 ILE A  62      27.764  48.012 -32.504  1.00  2.85           H  
ATOM    926 2HD1 ILE A  62      26.657  46.832 -33.239  1.00  2.85           H  
ATOM    927 3HD1 ILE A  62      28.284  47.069 -33.918  1.00  2.85           H  
ATOM    928  N   ILE A  63      24.372  47.832 -38.076  1.00  3.07           N  
ATOM    929  CA  ILE A  63      24.024  47.379 -39.417  1.00  3.07           C  
ATOM    930  C   ILE A  63      23.495  48.528 -40.269  1.00  3.07           C  
ATOM    931  O   ILE A  63      23.870  48.666 -41.440  1.00  3.07           O  
ATOM    932  CB  ILE A  63      22.949  46.284 -39.374  1.00  3.07           C  
ATOM    933  CG1 ILE A  63      23.499  44.989 -38.776  1.00  3.07           C  
ATOM    934  CG2 ILE A  63      22.388  46.062 -40.761  1.00  3.07           C  
ATOM    935  CD1 ILE A  63      22.403  44.005 -38.450  1.00  3.07           C  
ATOM    936  H   ILE A  63      23.899  47.417 -37.271  1.00  3.07           H  
ATOM    937  HA  ILE A  63      24.917  46.978 -39.890  1.00  3.07           H  
ATOM    938  HB  ILE A  63      22.157  46.609 -38.715  1.00  3.07           H  
ATOM    939 1HG1 ILE A  63      24.188  44.529 -39.481  1.00  3.07           H  
ATOM    940 2HG1 ILE A  63      24.045  45.221 -37.862  1.00  3.07           H  
ATOM    941 1HG2 ILE A  63      21.607  45.307 -40.724  1.00  3.07           H  
ATOM    942 2HG2 ILE A  63      21.973  46.995 -41.129  1.00  3.07           H  
ATOM    943 3HG2 ILE A  63      23.177  45.729 -41.429  1.00  3.07           H  
ATOM    944 1HD1 ILE A  63      22.834  43.102 -38.025  1.00  3.07           H  
ATOM    945 2HD1 ILE A  63      21.719  44.452 -37.731  1.00  3.07           H  
ATOM    946 3HD1 ILE A  63      21.867  43.759 -39.358  1.00  3.07           H  
ATOM    947  N   ILE A  64      22.628  49.361 -39.685  1.00  3.34           N  
ATOM    948  CA  ILE A  64      22.062  50.483 -40.420  1.00  3.34           C  
ATOM    949  C   ILE A  64      23.168  51.441 -40.833  1.00  3.34           C  
ATOM    950  O   ILE A  64      23.264  51.812 -42.008  1.00  3.34           O  
ATOM    951  CB  ILE A  64      21.042  51.253 -39.540  1.00  3.34           C  
ATOM    952  CG1 ILE A  64      19.797  50.392 -39.285  1.00  3.34           C  
ATOM    953  CG2 ILE A  64      20.661  52.546 -40.224  1.00  3.34           C  
ATOM    954  CD1 ILE A  64      18.890  50.910 -38.199  1.00  3.34           C  
ATOM    955  H   ILE A  64      22.341  49.191 -38.722  1.00  3.34           H  
ATOM    956  HA  ILE A  64      21.575  50.115 -41.307  1.00  3.34           H  
ATOM    957  HB  ILE A  64      21.488  51.471 -38.577  1.00  3.34           H  
ATOM    958 1HG1 ILE A  64      19.214  50.321 -40.193  1.00  3.34           H  
ATOM    959 2HG1 ILE A  64      20.122  49.424 -39.008  1.00  3.34           H  
ATOM    960 1HG2 ILE A  64      19.955  53.092 -39.601  1.00  3.34           H  
ATOM    961 2HG2 ILE A  64      21.553  53.143 -40.367  1.00  3.34           H  
ATOM    962 3HG2 ILE A  64      20.206  52.331 -41.189  1.00  3.34           H  
ATOM    963 1HD1 ILE A  64      18.049  50.231 -38.079  1.00  3.34           H  
ATOM    964 2HD1 ILE A  64      19.440  50.971 -37.263  1.00  3.34           H  
ATOM    965 3HD1 ILE A  64      18.524  51.894 -38.469  1.00  3.34           H  
ATOM    966  N   VAL A  65      24.044  51.793 -39.901  1.00  3.67           N  
ATOM    967  CA  VAL A  65      25.117  52.713 -40.220  1.00  3.67           C  
ATOM    968  C   VAL A  65      26.064  52.144 -41.256  1.00  3.67           C  
ATOM    969  O   VAL A  65      26.426  52.836 -42.209  1.00  3.67           O  
ATOM    970  CB  VAL A  65      25.909  53.083 -38.963  1.00  3.67           C  
ATOM    971  CG1 VAL A  65      27.158  53.878 -39.355  1.00  3.67           C  
ATOM    972  CG2 VAL A  65      25.017  53.909 -38.031  1.00  3.67           C  
ATOM    973  H   VAL A  65      23.940  51.440 -38.947  1.00  3.67           H  
ATOM    974  HA  VAL A  65      24.674  53.624 -40.621  1.00  3.67           H  
ATOM    975  HB  VAL A  65      26.227  52.167 -38.454  1.00  3.67           H  
ATOM    976 1HG1 VAL A  65      27.722  54.132 -38.459  1.00  3.67           H  
ATOM    977 2HG1 VAL A  65      27.782  53.275 -40.017  1.00  3.67           H  
ATOM    978 3HG1 VAL A  65      26.863  54.792 -39.871  1.00  3.67           H  
ATOM    979 1HG2 VAL A  65      25.572  54.165 -37.131  1.00  3.67           H  
ATOM    980 2HG2 VAL A  65      24.706  54.820 -38.539  1.00  3.67           H  
ATOM    981 3HG2 VAL A  65      24.138  53.332 -37.761  1.00  3.67           H  
ATOM    982  N   LEU A  66      26.470  50.886 -41.105  1.00  4.07           N  
ATOM    983  CA  LEU A  66      27.394  50.331 -42.075  1.00  4.07           C  
ATOM    984  C   LEU A  66      26.774  50.278 -43.454  1.00  4.07           C  
ATOM    985  O   LEU A  66      27.433  50.604 -44.439  1.00  4.07           O  
ATOM    986  CB  LEU A  66      27.836  48.937 -41.652  1.00  4.07           C  
ATOM    987  CG  LEU A  66      28.726  48.897 -40.418  1.00  4.07           C  
ATOM    988  CD1 LEU A  66      28.958  47.453 -40.016  1.00  4.07           C  
ATOM    989  CD2 LEU A  66      30.020  49.616 -40.727  1.00  4.07           C  
ATOM    990  H   LEU A  66      26.155  50.324 -40.315  1.00  4.07           H  
ATOM    991  HA  LEU A  66      28.271  50.975 -42.117  1.00  4.07           H  
ATOM    992 1HB  LEU A  66      26.943  48.346 -41.432  1.00  4.07           H  
ATOM    993 2HB  LEU A  66      28.369  48.470 -42.477  1.00  4.07           H  
ATOM    994  HG  LEU A  66      28.233  49.399 -39.595  1.00  4.07           H  
ATOM    995 1HD1 LEU A  66      29.585  47.419 -39.126  1.00  4.07           H  
ATOM    996 2HD1 LEU A  66      27.997  46.982 -39.801  1.00  4.07           H  
ATOM    997 3HD1 LEU A  66      29.452  46.919 -40.826  1.00  4.07           H  
ATOM    998 1HD2 LEU A  66      30.659  49.601 -39.846  1.00  4.07           H  
ATOM    999 2HD2 LEU A  66      30.527  49.117 -41.553  1.00  4.07           H  
ATOM   1000 3HD2 LEU A  66      29.803  50.651 -41.002  1.00  4.07           H  
ATOM   1001  N   GLY A  67      25.491  49.929 -43.544  1.00  4.54           N  
ATOM   1002  CA  GLY A  67      24.832  49.887 -44.839  1.00  4.54           C  
ATOM   1003  C   GLY A  67      24.831  51.266 -45.493  1.00  4.54           C  
ATOM   1004  O   GLY A  67      25.105  51.401 -46.691  1.00  4.54           O  
ATOM   1005  H   GLY A  67      24.960  49.659 -42.715  1.00  4.54           H  
ATOM   1006 1HA  GLY A  67      25.330  49.165 -45.482  1.00  4.54           H  
ATOM   1007 2HA  GLY A  67      23.815  49.548 -44.698  1.00  4.54           H  
ATOM   1008  N   ILE A  68      24.585  52.305 -44.691  1.00  5.05           N  
ATOM   1009  CA  ILE A  68      24.579  53.667 -45.197  1.00  5.05           C  
ATOM   1010  C   ILE A  68      25.951  54.068 -45.701  1.00  5.05           C  
ATOM   1011  O   ILE A  68      26.082  54.609 -46.794  1.00  5.05           O  
ATOM   1012  CB  ILE A  68      24.119  54.648 -44.119  1.00  5.05           C  
ATOM   1013  CG1 ILE A  68      22.639  54.404 -43.815  1.00  5.05           C  
ATOM   1014  CG2 ILE A  68      24.357  56.070 -44.567  1.00  5.05           C  
ATOM   1015  CD1 ILE A  68      22.166  55.098 -42.572  1.00  5.05           C  
ATOM   1016  H   ILE A  68      24.357  52.135 -43.709  1.00  5.05           H  
ATOM   1017  HA  ILE A  68      23.879  53.724 -46.021  1.00  5.05           H  
ATOM   1018  HB  ILE A  68      24.676  54.457 -43.203  1.00  5.05           H  
ATOM   1019 1HG1 ILE A  68      22.042  54.751 -44.657  1.00  5.05           H  
ATOM   1020 2HG1 ILE A  68      22.480  53.337 -43.703  1.00  5.05           H  
ATOM   1021 1HG2 ILE A  68      24.034  56.756 -43.787  1.00  5.05           H  
ATOM   1022 2HG2 ILE A  68      25.416  56.221 -44.765  1.00  5.05           H  
ATOM   1023 3HG2 ILE A  68      23.789  56.251 -45.465  1.00  5.05           H  
ATOM   1024 1HD1 ILE A  68      21.112  54.876 -42.411  1.00  5.05           H  
ATOM   1025 2HD1 ILE A  68      22.747  54.742 -41.725  1.00  5.05           H  
ATOM   1026 3HD1 ILE A  68      22.299  56.172 -42.680  1.00  5.05           H  
ATOM   1027  N   VAL A  69      26.988  53.773 -44.928  1.00  5.60           N  
ATOM   1028  CA  VAL A  69      28.336  54.120 -45.347  1.00  5.60           C  
ATOM   1029  C   VAL A  69      28.728  53.377 -46.614  1.00  5.60           C  
ATOM   1030  O   VAL A  69      29.174  53.985 -47.590  1.00  5.60           O  
ATOM   1031  CB  VAL A  69      29.337  53.781 -44.237  1.00  5.60           C  
ATOM   1032  CG1 VAL A  69      30.756  53.950 -44.746  1.00  5.60           C  
ATOM   1033  CG2 VAL A  69      29.084  54.691 -43.034  1.00  5.60           C  
ATOM   1034  H   VAL A  69      26.830  53.317 -44.028  1.00  5.60           H  
ATOM   1035  HA  VAL A  69      28.371  55.193 -45.542  1.00  5.60           H  
ATOM   1036  HB  VAL A  69      29.202  52.736 -43.943  1.00  5.60           H  
ATOM   1037 1HG1 VAL A  69      31.458  53.693 -43.955  1.00  5.60           H  
ATOM   1038 2HG1 VAL A  69      30.917  53.292 -45.600  1.00  5.60           H  
ATOM   1039 3HG1 VAL A  69      30.907  54.983 -45.047  1.00  5.60           H  
ATOM   1040 1HG2 VAL A  69      29.779  54.443 -42.237  1.00  5.60           H  
ATOM   1041 2HG2 VAL A  69      29.221  55.730 -43.329  1.00  5.60           H  
ATOM   1042 3HG2 VAL A  69      28.069  54.552 -42.683  1.00  5.60           H  
ATOM   1043  N   ILE A  70      28.474  52.071 -46.649  1.00  6.13           N  
ATOM   1044  CA  ILE A  70      28.817  51.271 -47.813  1.00  6.13           C  
ATOM   1045  C   ILE A  70      28.105  51.778 -49.044  1.00  6.13           C  
ATOM   1046  O   ILE A  70      28.727  51.952 -50.088  1.00  6.13           O  
ATOM   1047  CB  ILE A  70      28.456  49.789 -47.616  1.00  6.13           C  
ATOM   1048  CG1 ILE A  70      29.373  49.146 -46.582  1.00  6.13           C  
ATOM   1049  CG2 ILE A  70      28.539  49.067 -48.943  1.00  6.13           C  
ATOM   1050  CD1 ILE A  70      28.892  47.786 -46.131  1.00  6.13           C  
ATOM   1051  H   ILE A  70      28.071  51.612 -45.835  1.00  6.13           H  
ATOM   1052  HA  ILE A  70      29.887  51.347 -47.976  1.00  6.13           H  
ATOM   1053  HB  ILE A  70      27.440  49.715 -47.230  1.00  6.13           H  
ATOM   1054 1HG1 ILE A  70      30.371  49.036 -47.009  1.00  6.13           H  
ATOM   1055 2HG1 ILE A  70      29.440  49.802 -45.714  1.00  6.13           H  
ATOM   1056 1HG2 ILE A  70      28.294  48.040 -48.813  1.00  6.13           H  
ATOM   1057 2HG2 ILE A  70      27.852  49.528 -49.647  1.00  6.13           H  
ATOM   1058 3HG2 ILE A  70      29.513  49.132 -49.312  1.00  6.13           H  
ATOM   1059 1HD1 ILE A  70      29.582  47.381 -45.394  1.00  6.13           H  
ATOM   1060 2HD1 ILE A  70      27.901  47.886 -45.685  1.00  6.13           H  
ATOM   1061 3HD1 ILE A  70      28.842  47.114 -46.985  1.00  6.13           H  
ATOM   1062  N   GLY A  71      26.832  52.113 -48.896  1.00  6.54           N  
ATOM   1063  CA  GLY A  71      26.004  52.626 -49.973  1.00  6.54           C  
ATOM   1064  C   GLY A  71      26.507  53.903 -50.648  1.00  6.54           C  
ATOM   1065  O   GLY A  71      26.016  54.251 -51.722  1.00  6.54           O  
ATOM   1066  H   GLY A  71      26.376  51.962 -47.996  1.00  6.54           H  
ATOM   1067 1HA  GLY A  71      25.875  51.846 -50.719  1.00  6.54           H  
ATOM   1068 2HA  GLY A  71      25.032  52.830 -49.563  1.00  6.54           H  
ATOM   1069  N   TYR A  72      27.434  54.631 -50.021  1.00  6.77           N  
ATOM   1070  CA  TYR A  72      27.975  55.829 -50.649  1.00  6.77           C  
ATOM   1071  C   TYR A  72      29.464  55.645 -50.937  1.00  6.77           C  
ATOM   1072  O   TYR A  72      29.937  55.929 -52.046  1.00  6.77           O  
ATOM   1073  CB  TYR A  72      27.708  57.058 -49.780  1.00  6.77           C  
ATOM   1074  CG  TYR A  72      26.222  57.357 -49.628  1.00  6.77           C  
ATOM   1075  CD1 TYR A  72      25.576  57.189 -48.417  1.00  6.77           C  
ATOM   1076  CD2 TYR A  72      25.501  57.781 -50.734  1.00  6.77           C  
ATOM   1077  CE1 TYR A  72      24.223  57.459 -48.315  1.00  6.77           C  
ATOM   1078  CE2 TYR A  72      24.153  58.046 -50.628  1.00  6.77           C  
ATOM   1079  CZ  TYR A  72      23.517  57.890 -49.424  1.00  6.77           C  
ATOM   1080  OH  TYR A  72      22.173  58.170 -49.317  1.00  6.77           O  
ATOM   1081  H   TYR A  72      27.809  54.323 -49.126  1.00  6.77           H  
ATOM   1082  HA  TYR A  72      27.478  55.979 -51.606  1.00  6.77           H  
ATOM   1083 1HB  TYR A  72      28.126  56.889 -48.782  1.00  6.77           H  
ATOM   1084 2HB  TYR A  72      28.199  57.930 -50.204  1.00  6.77           H  
ATOM   1085  HD1 TYR A  72      26.133  56.855 -47.546  1.00  6.77           H  
ATOM   1086  HD2 TYR A  72      26.005  57.906 -51.692  1.00  6.77           H  
ATOM   1087  HE1 TYR A  72      23.715  57.340 -47.370  1.00  6.77           H  
ATOM   1088  HE2 TYR A  72      23.596  58.382 -51.503  1.00  6.77           H  
ATOM   1089  HH  TYR A  72      21.846  58.486 -50.162  1.00  6.77           H  
ATOM   1090  N   VAL A  73      30.183  55.090 -49.971  1.00  6.77           N  
ATOM   1091  CA  VAL A  73      31.608  54.892 -50.106  1.00  6.77           C  
ATOM   1092  C   VAL A  73      31.949  53.817 -51.112  1.00  6.77           C  
ATOM   1093  O   VAL A  73      32.849  53.997 -51.932  1.00  6.77           O  
ATOM   1094  CB  VAL A  73      32.226  54.506 -48.760  1.00  6.77           C  
ATOM   1095  CG1 VAL A  73      33.680  54.133 -48.959  1.00  6.77           C  
ATOM   1096  CG2 VAL A  73      32.091  55.667 -47.796  1.00  6.77           C  
ATOM   1097  H   VAL A  73      29.743  54.821 -49.098  1.00  6.77           H  
ATOM   1098  HA  VAL A  73      32.052  55.830 -50.439  1.00  6.77           H  
ATOM   1099  HB  VAL A  73      31.708  53.633 -48.362  1.00  6.77           H  
ATOM   1100 1HG1 VAL A  73      34.113  53.847 -48.002  1.00  6.77           H  
ATOM   1101 2HG1 VAL A  73      33.749  53.294 -49.654  1.00  6.77           H  
ATOM   1102 3HG1 VAL A  73      34.222  54.988 -49.365  1.00  6.77           H  
ATOM   1103 1HG2 VAL A  73      32.526  55.393 -46.839  1.00  6.77           H  
ATOM   1104 2HG2 VAL A  73      32.612  56.535 -48.199  1.00  6.77           H  
ATOM   1105 3HG2 VAL A  73      31.033  55.899 -47.666  1.00  6.77           H  
ATOM   1106  N   VAL A  74      31.265  52.682 -51.061  1.00  6.55           N  
ATOM   1107  CA  VAL A  74      31.656  51.659 -51.984  1.00  6.55           C  
ATOM   1108  C   VAL A  74      31.380  52.017 -53.423  1.00  6.55           C  
ATOM   1109  O   VAL A  74      32.236  51.728 -54.233  1.00  6.55           O  
ATOM   1110  CB  VAL A  74      31.139  50.274 -51.620  1.00  6.55           C  
ATOM   1111  CG1 VAL A  74      31.443  49.327 -52.767  1.00  6.55           C  
ATOM   1112  CG2 VAL A  74      31.867  49.836 -50.373  1.00  6.55           C  
ATOM   1113  H   VAL A  74      30.484  52.530 -50.427  1.00  6.55           H  
ATOM   1114  HA  VAL A  74      32.737  51.559 -51.888  1.00  6.55           H  
ATOM   1115  HB  VAL A  74      30.077  50.281 -51.447  1.00  6.55           H  
ATOM   1116 1HG1 VAL A  74      31.106  48.332 -52.515  1.00  6.55           H  
ATOM   1117 2HG1 VAL A  74      30.931  49.666 -53.665  1.00  6.55           H  
ATOM   1118 3HG1 VAL A  74      32.516  49.313 -52.946  1.00  6.55           H  
ATOM   1119 1HG2 VAL A  74      31.562  48.840 -50.094  1.00  6.55           H  
ATOM   1120 2HG2 VAL A  74      32.937  49.837 -50.569  1.00  6.55           H  
ATOM   1121 3HG2 VAL A  74      31.643  50.533 -49.566  1.00  6.55           H  
ATOM   1122  N   PRO A  75      30.221  52.552 -53.839  1.00  6.16           N  
ATOM   1123  CA  PRO A  75      30.010  53.009 -55.189  1.00  6.16           C  
ATOM   1124  C   PRO A  75      31.131  53.925 -55.654  1.00  6.16           C  
ATOM   1125  O   PRO A  75      31.567  53.823 -56.791  1.00  6.16           O  
ATOM   1126  CB  PRO A  75      28.670  53.715 -55.093  1.00  6.16           C  
ATOM   1127  CG  PRO A  75      27.974  52.973 -54.020  1.00  6.16           C  
ATOM   1128  CD  PRO A  75      29.061  52.669 -53.004  1.00  6.16           C  
ATOM   1129  HA  PRO A  75      29.927  52.130 -55.850  1.00  6.16           H  
ATOM   1130 1HB  PRO A  75      28.831  54.775 -54.830  1.00  6.16           H  
ATOM   1131 2HB  PRO A  75      28.146  53.692 -56.058  1.00  6.16           H  
ATOM   1132 1HG  PRO A  75      27.179  53.588 -53.630  1.00  6.16           H  
ATOM   1133 2HG  PRO A  75      27.505  52.067 -54.428  1.00  6.16           H  
ATOM   1134 1HD  PRO A  75      29.148  53.491 -52.346  1.00  6.16           H  
ATOM   1135 2HD  PRO A  75      28.871  51.767 -52.493  1.00  6.16           H  
ATOM   1136  N   GLU A  76      31.680  54.786 -54.771  1.00  5.75           N  
ATOM   1137  CA  GLU A  76      32.799  55.597 -55.246  1.00  5.75           C  
ATOM   1138  C   GLU A  76      33.985  54.679 -55.570  1.00  5.75           C  
ATOM   1139  O   GLU A  76      34.670  54.848 -56.590  1.00  5.75           O  
ATOM   1140  CB  GLU A  76      33.201  56.649 -54.201  1.00  5.75           C  
ATOM   1141  CG  GLU A  76      32.185  57.787 -54.018  1.00  5.75           C  
ATOM   1142  CD  GLU A  76      32.575  58.772 -52.918  1.00  5.75           C  
ATOM   1143  OE1 GLU A  76      33.531  58.515 -52.218  1.00  5.75           O  
ATOM   1144  OE2 GLU A  76      31.917  59.780 -52.790  1.00  5.75           O  
ATOM   1145  H   GLU A  76      31.314  54.919 -53.824  1.00  5.75           H  
ATOM   1146  HA  GLU A  76      32.502  56.109 -56.158  1.00  5.75           H  
ATOM   1147 1HB  GLU A  76      33.339  56.168 -53.236  1.00  5.75           H  
ATOM   1148 2HB  GLU A  76      34.154  57.093 -54.484  1.00  5.75           H  
ATOM   1149 1HG  GLU A  76      32.091  58.325 -54.958  1.00  5.75           H  
ATOM   1150 2HG  GLU A  76      31.217  57.352 -53.783  1.00  5.75           H  
ATOM   1151  N   VAL A  77      34.190  53.662 -54.732  1.00  5.35           N  
ATOM   1152  CA  VAL A  77      35.274  52.715 -54.949  1.00  5.35           C  
ATOM   1153  C   VAL A  77      35.028  51.889 -56.205  1.00  5.35           C  
ATOM   1154  O   VAL A  77      35.935  51.702 -57.013  1.00  5.35           O  
ATOM   1155  CB  VAL A  77      35.437  51.775 -53.738  1.00  5.35           C  
ATOM   1156  CG1 VAL A  77      36.441  50.690 -54.054  1.00  5.35           C  
ATOM   1157  CG2 VAL A  77      35.870  52.575 -52.528  1.00  5.35           C  
ATOM   1158  H   VAL A  77      33.595  53.574 -53.901  1.00  5.35           H  
ATOM   1159  HA  VAL A  77      36.199  53.276 -55.075  1.00  5.35           H  
ATOM   1160  HB  VAL A  77      34.499  51.289 -53.532  1.00  5.35           H  
ATOM   1161 1HG1 VAL A  77      36.536  50.024 -53.197  1.00  5.35           H  
ATOM   1162 2HG1 VAL A  77      36.101  50.120 -54.919  1.00  5.35           H  
ATOM   1163 3HG1 VAL A  77      37.408  51.140 -54.274  1.00  5.35           H  
ATOM   1164 1HG2 VAL A  77      35.972  51.913 -51.670  1.00  5.35           H  
ATOM   1165 2HG2 VAL A  77      36.823  53.055 -52.734  1.00  5.35           H  
ATOM   1166 3HG2 VAL A  77      35.129  53.329 -52.315  1.00  5.35           H  
ATOM   1167  N   ALA A  78      33.809  51.373 -56.359  1.00  4.97           N  
ATOM   1168  CA  ALA A  78      33.421  50.545 -57.492  1.00  4.97           C  
ATOM   1169  C   ALA A  78      33.514  51.305 -58.799  1.00  4.97           C  
ATOM   1170  O   ALA A  78      34.025  50.794 -59.795  1.00  4.97           O  
ATOM   1171  CB  ALA A  78      31.995  50.052 -57.307  1.00  4.97           C  
ATOM   1172  H   ALA A  78      33.122  51.577 -55.654  1.00  4.97           H  
ATOM   1173  HA  ALA A  78      34.096  49.693 -57.535  1.00  4.97           H  
ATOM   1174 1HB  ALA A  78      31.713  49.414 -58.144  1.00  4.97           H  
ATOM   1175 2HB  ALA A  78      31.920  49.490 -56.376  1.00  4.97           H  
ATOM   1176 3HB  ALA A  78      31.327  50.906 -57.266  1.00  4.97           H  
ATOM   1177  N   ASN A  79      33.082  52.563 -58.797  1.00  4.59           N  
ATOM   1178  CA  ASN A  79      33.111  53.351 -60.012  1.00  4.59           C  
ATOM   1179  C   ASN A  79      34.560  53.579 -60.397  1.00  4.59           C  
ATOM   1180  O   ASN A  79      34.931  53.464 -61.569  1.00  4.59           O  
ATOM   1181  CB  ASN A  79      32.391  54.661 -59.792  1.00  4.59           C  
ATOM   1182  CG  ASN A  79      30.907  54.464 -59.601  1.00  4.59           C  
ATOM   1183  OD1 ASN A  79      30.341  53.418 -59.946  1.00  4.59           O  
ATOM   1184  ND2 ASN A  79      30.262  55.461 -59.053  1.00  4.59           N  
ATOM   1185  H   ASN A  79      32.675  52.969 -57.958  1.00  4.59           H  
ATOM   1186  HA  ASN A  79      32.628  52.793 -60.815  1.00  4.59           H  
ATOM   1187 1HB  ASN A  79      32.797  55.152 -58.903  1.00  4.59           H  
ATOM   1188 2HB  ASN A  79      32.559  55.322 -60.642  1.00  4.59           H  
ATOM   1189 1HD2 ASN A  79      29.280  55.393 -58.894  1.00  4.59           H  
ATOM   1190 2HD2 ASN A  79      30.757  56.286 -58.784  1.00  4.59           H  
ATOM   1191  N   THR A  80      35.394  53.857 -59.384  1.00  4.21           N  
ATOM   1192  CA  THR A  80      36.813  54.079 -59.582  1.00  4.21           C  
ATOM   1193  C   THR A  80      37.482  52.805 -60.072  1.00  4.21           C  
ATOM   1194  O   THR A  80      38.274  52.845 -61.006  1.00  4.21           O  
ATOM   1195  CB  THR A  80      37.490  54.542 -58.284  1.00  4.21           C  
ATOM   1196  OG1 THR A  80      36.901  55.779 -57.847  1.00  4.21           O  
ATOM   1197  CG2 THR A  80      38.970  54.739 -58.526  1.00  4.21           C  
ATOM   1198  H   THR A  80      35.029  53.957 -58.435  1.00  4.21           H  
ATOM   1199  HA  THR A  80      36.947  54.849 -60.339  1.00  4.21           H  
ATOM   1200  HB  THR A  80      37.350  53.792 -57.510  1.00  4.21           H  
ATOM   1201  HG1 THR A  80      35.995  55.592 -57.502  1.00  4.21           H  
ATOM   1202 1HG2 THR A  80      39.448  55.065 -57.605  1.00  4.21           H  
ATOM   1203 2HG2 THR A  80      39.417  53.796 -58.854  1.00  4.21           H  
ATOM   1204 3HG2 THR A  80      39.119  55.493 -59.298  1.00  4.21           H  
ATOM   1205  N   THR A  81      37.132  51.671 -59.459  1.00  3.85           N  
ATOM   1206  CA  THR A  81      37.704  50.378 -59.789  1.00  3.85           C  
ATOM   1207  C   THR A  81      37.453  50.057 -61.243  1.00  3.85           C  
ATOM   1208  O   THR A  81      38.368  49.636 -61.952  1.00  3.85           O  
ATOM   1209  CB  THR A  81      37.100  49.266 -58.908  1.00  3.85           C  
ATOM   1210  OG1 THR A  81      37.405  49.535 -57.530  1.00  3.85           O  
ATOM   1211  CG2 THR A  81      37.641  47.901 -59.304  1.00  3.85           C  
ATOM   1212  H   THR A  81      36.468  51.715 -58.697  1.00  3.85           H  
ATOM   1213  HA  THR A  81      38.781  50.419 -59.626  1.00  3.85           H  
ATOM   1214  HB  THR A  81      36.021  49.264 -59.032  1.00  3.85           H  
ATOM   1215  HG1 THR A  81      37.046  50.422 -57.309  1.00  3.85           H  
ATOM   1216 1HG2 THR A  81      37.191  47.136 -58.671  1.00  3.85           H  
ATOM   1217 2HG2 THR A  81      37.392  47.704 -60.347  1.00  3.85           H  
ATOM   1218 3HG2 THR A  81      38.722  47.887 -59.179  1.00  3.85           H  
ATOM   1219  N   ILE A  82      36.227  50.285 -61.703  1.00  3.56           N  
ATOM   1220  CA  ILE A  82      35.902  50.018 -63.086  1.00  3.56           C  
ATOM   1221  C   ILE A  82      36.697  50.948 -63.995  1.00  3.56           C  
ATOM   1222  O   ILE A  82      37.377  50.471 -64.905  1.00  3.56           O  
ATOM   1223  CB  ILE A  82      34.403  50.204 -63.341  1.00  3.56           C  
ATOM   1224  CG1 ILE A  82      33.598  49.144 -62.589  1.00  3.56           C  
ATOM   1225  CG2 ILE A  82      34.140  50.067 -64.832  1.00  3.56           C  
ATOM   1226  CD1 ILE A  82      32.129  49.465 -62.529  1.00  3.56           C  
ATOM   1227  H   ILE A  82      35.502  50.623 -61.067  1.00  3.56           H  
ATOM   1228  HA  ILE A  82      36.173  48.990 -63.317  1.00  3.56           H  
ATOM   1229  HB  ILE A  82      34.084  51.190 -62.990  1.00  3.56           H  
ATOM   1230 1HG1 ILE A  82      33.720  48.187 -63.095  1.00  3.56           H  
ATOM   1231 2HG1 ILE A  82      33.980  49.046 -61.573  1.00  3.56           H  
ATOM   1232 1HG2 ILE A  82      33.093  50.191 -65.019  1.00  3.56           H  
ATOM   1233 2HG2 ILE A  82      34.698  50.829 -65.377  1.00  3.56           H  
ATOM   1234 3HG2 ILE A  82      34.452  49.079 -65.168  1.00  3.56           H  
ATOM   1235 1HD1 ILE A  82      31.601  48.670 -61.996  1.00  3.56           H  
ATOM   1236 2HD1 ILE A  82      31.985  50.413 -62.006  1.00  3.56           H  
ATOM   1237 3HD1 ILE A  82      31.749  49.551 -63.524  1.00  3.56           H  
ATOM   1238  N   LYS A  83      36.702  52.251 -63.689  1.00  3.34           N  
ATOM   1239  CA  LYS A  83      37.445  53.216 -64.492  1.00  3.34           C  
ATOM   1240  C   LYS A  83      38.941  52.909 -64.543  1.00  3.34           C  
ATOM   1241  O   LYS A  83      39.569  53.081 -65.589  1.00  3.34           O  
ATOM   1242  CB  LYS A  83      37.203  54.624 -63.965  1.00  3.34           C  
ATOM   1243  CG  LYS A  83      35.810  55.178 -64.279  1.00  3.34           C  
ATOM   1244  CD  LYS A  83      35.628  56.570 -63.700  1.00  3.34           C  
ATOM   1245  CE  LYS A  83      34.247  57.137 -64.025  1.00  3.34           C  
ATOM   1246  NZ  LYS A  83      34.055  58.504 -63.439  1.00  3.34           N  
ATOM   1247  H   LYS A  83      36.147  52.592 -62.901  1.00  3.34           H  
ATOM   1248  HA  LYS A  83      37.063  53.168 -65.513  1.00  3.34           H  
ATOM   1249 1HB  LYS A  83      37.299  54.605 -62.879  1.00  3.34           H  
ATOM   1250 2HB  LYS A  83      37.957  55.291 -64.325  1.00  3.34           H  
ATOM   1251 1HG  LYS A  83      35.676  55.223 -65.361  1.00  3.34           H  
ATOM   1252 2HG  LYS A  83      35.053  54.511 -63.869  1.00  3.34           H  
ATOM   1253 1HD  LYS A  83      35.741  56.515 -62.613  1.00  3.34           H  
ATOM   1254 2HD  LYS A  83      36.394  57.236 -64.096  1.00  3.34           H  
ATOM   1255 1HE  LYS A  83      34.131  57.194 -65.108  1.00  3.34           H  
ATOM   1256 2HE  LYS A  83      33.483  56.470 -63.621  1.00  3.34           H  
ATOM   1257 1HZ  LYS A  83      33.133  58.849 -63.672  1.00  3.34           H  
ATOM   1258 2HZ  LYS A  83      34.152  58.458 -62.434  1.00  3.34           H  
ATOM   1259 3HZ  LYS A  83      34.751  59.132 -63.814  1.00  3.34           H  
ATOM   1260  N   ASP A  84      39.511  52.423 -63.437  1.00  3.18           N  
ATOM   1261  CA  ASP A  84      40.914  52.044 -63.441  1.00  3.18           C  
ATOM   1262  C   ASP A  84      41.089  50.749 -64.226  1.00  3.18           C  
ATOM   1263  O   ASP A  84      42.048  50.601 -64.977  1.00  3.18           O  
ATOM   1264  CB  ASP A  84      41.477  51.865 -62.027  1.00  3.18           C  
ATOM   1265  CG  ASP A  84      41.648  53.179 -61.234  1.00  3.18           C  
ATOM   1266  OD1 ASP A  84      41.533  54.236 -61.815  1.00  3.18           O  
ATOM   1267  OD2 ASP A  84      41.940  53.102 -60.058  1.00  3.18           O  
ATOM   1268  H   ASP A  84      38.967  52.330 -62.585  1.00  3.18           H  
ATOM   1269  HA  ASP A  84      41.484  52.827 -63.935  1.00  3.18           H  
ATOM   1270 1HB  ASP A  84      40.804  51.214 -61.464  1.00  3.18           H  
ATOM   1271 2HB  ASP A  84      42.442  51.364 -62.085  1.00  3.18           H  
ATOM   1272  N   GLY A  85      40.141  49.816 -64.095  1.00  3.09           N  
ATOM   1273  CA  GLY A  85      40.208  48.542 -64.800  1.00  3.09           C  
ATOM   1274  C   GLY A  85      40.254  48.759 -66.304  1.00  3.09           C  
ATOM   1275  O   GLY A  85      40.991  48.068 -67.011  1.00  3.09           O  
ATOM   1276  H   GLY A  85      39.360  49.969 -63.463  1.00  3.09           H  
ATOM   1277 1HA  GLY A  85      41.086  47.986 -64.475  1.00  3.09           H  
ATOM   1278 2HA  GLY A  85      39.330  47.950 -64.542  1.00  3.09           H  
ATOM   1279  N   LEU A  86      39.521  49.773 -66.779  1.00  3.08           N  
ATOM   1280  CA  LEU A  86      39.490  50.124 -68.195  1.00  3.08           C  
ATOM   1281  C   LEU A  86      40.762  50.772 -68.710  1.00  3.08           C  
ATOM   1282  O   LEU A  86      40.892  50.999 -69.915  1.00  3.08           O  
ATOM   1283  CB  LEU A  86      38.311  51.040 -68.505  1.00  3.08           C  
ATOM   1284  CG  LEU A  86      37.068  50.315 -68.946  1.00  3.08           C  
ATOM   1285  CD1 LEU A  86      37.341  49.663 -70.283  1.00  3.08           C  
ATOM   1286  CD2 LEU A  86      36.714  49.294 -67.933  1.00  3.08           C  
ATOM   1287  H   LEU A  86      38.926  50.279 -66.121  1.00  3.08           H  
ATOM   1288  HA  LEU A  86      39.348  49.203 -68.752  1.00  3.08           H  
ATOM   1289 1HB  LEU A  86      38.069  51.601 -67.601  1.00  3.08           H  
ATOM   1290 2HB  LEU A  86      38.598  51.741 -69.287  1.00  3.08           H  
ATOM   1291  HG  LEU A  86      36.252  51.014 -69.068  1.00  3.08           H  
ATOM   1292 1HD1 LEU A  86      36.455  49.134 -70.620  1.00  3.08           H  
ATOM   1293 2HD1 LEU A  86      37.599  50.434 -71.008  1.00  3.08           H  
ATOM   1294 3HD1 LEU A  86      38.166  48.970 -70.185  1.00  3.08           H  
ATOM   1295 1HD2 LEU A  86      35.842  48.750 -68.242  1.00  3.08           H  
ATOM   1296 2HD2 LEU A  86      37.542  48.608 -67.820  1.00  3.08           H  
ATOM   1297 3HD2 LEU A  86      36.516  49.777 -66.997  1.00  3.08           H  
ATOM   1298  N   VAL A  87      41.699  51.090 -67.826  1.00  3.14           N  
ATOM   1299  CA  VAL A  87      42.936  51.641 -68.305  1.00  3.14           C  
ATOM   1300  C   VAL A  87      43.672  50.559 -69.051  1.00  3.14           C  
ATOM   1301  O   VAL A  87      43.917  49.458 -68.545  1.00  3.14           O  
ATOM   1302  CB  VAL A  87      43.779  52.209 -67.166  1.00  3.14           C  
ATOM   1303  CG1 VAL A  87      45.097  52.591 -67.684  1.00  3.14           C  
ATOM   1304  CG2 VAL A  87      43.075  53.439 -66.602  1.00  3.14           C  
ATOM   1305  H   VAL A  87      41.586  50.911 -66.831  1.00  3.14           H  
ATOM   1306  HA  VAL A  87      42.706  52.456 -68.987  1.00  3.14           H  
ATOM   1307  HB  VAL A  87      43.914  51.459 -66.391  1.00  3.14           H  
ATOM   1308 1HG1 VAL A  87      45.677  52.985 -66.884  1.00  3.14           H  
ATOM   1309 2HG1 VAL A  87      45.593  51.723 -68.087  1.00  3.14           H  
ATOM   1310 3HG1 VAL A  87      44.979  53.317 -68.450  1.00  3.14           H  
ATOM   1311 1HG2 VAL A  87      43.659  53.869 -65.789  1.00  3.14           H  
ATOM   1312 2HG2 VAL A  87      42.948  54.176 -67.387  1.00  3.14           H  
ATOM   1313 3HG2 VAL A  87      42.099  53.143 -66.229  1.00  3.14           H  
ATOM   1314  N   LEU A  88      44.089  50.874 -70.251  1.00  3.24           N  
ATOM   1315  CA  LEU A  88      44.703  49.854 -71.062  1.00  3.24           C  
ATOM   1316  C   LEU A  88      46.187  49.719 -70.806  1.00  3.24           C  
ATOM   1317  O   LEU A  88      47.011  50.086 -71.636  1.00  3.24           O  
ATOM   1318  CB  LEU A  88      44.441  50.141 -72.522  1.00  3.24           C  
ATOM   1319  CG  LEU A  88      42.999  50.220 -72.929  1.00  3.24           C  
ATOM   1320  CD1 LEU A  88      42.962  50.513 -74.383  1.00  3.24           C  
ATOM   1321  CD2 LEU A  88      42.306  48.918 -72.602  1.00  3.24           C  
ATOM   1322  H   LEU A  88      43.934  51.819 -70.598  1.00  3.24           H  
ATOM   1323  HA  LEU A  88      44.238  48.901 -70.813  1.00  3.24           H  
ATOM   1324 1HB  LEU A  88      44.930  51.066 -72.798  1.00  3.24           H  
ATOM   1325 2HB  LEU A  88      44.855  49.325 -73.090  1.00  3.24           H  
ATOM   1326  HG  LEU A  88      42.489  51.037 -72.399  1.00  3.24           H  
ATOM   1327 1HD1 LEU A  88      41.931  50.564 -74.715  1.00  3.24           H  
ATOM   1328 2HD1 LEU A  88      43.468  51.461 -74.574  1.00  3.24           H  
ATOM   1329 3HD1 LEU A  88      43.470  49.728 -74.904  1.00  3.24           H  
ATOM   1330 1HD2 LEU A  88      41.259  48.964 -72.913  1.00  3.24           H  
ATOM   1331 2HD2 LEU A  88      42.798  48.114 -73.128  1.00  3.24           H  
ATOM   1332 3HD2 LEU A  88      42.355  48.743 -71.527  1.00  3.24           H  
ATOM   1333  N   SER A  89      46.504  49.183 -69.644  1.00  3.38           N  
ATOM   1334  CA  SER A  89      47.877  48.986 -69.216  1.00  3.38           C  
ATOM   1335  C   SER A  89      48.106  47.528 -68.886  1.00  3.38           C  
ATOM   1336  O   SER A  89      47.279  46.895 -68.226  1.00  3.38           O  
ATOM   1337  CB  SER A  89      48.163  49.822 -67.984  1.00  3.38           C  
ATOM   1338  OG  SER A  89      48.063  51.194 -68.262  1.00  3.38           O  
ATOM   1339  H   SER A  89      45.721  48.931 -69.039  1.00  3.38           H  
ATOM   1340  HA  SER A  89      48.555  49.273 -70.025  1.00  3.38           H  
ATOM   1341 1HB  SER A  89      47.454  49.557 -67.199  1.00  3.38           H  
ATOM   1342 2HB  SER A  89      49.165  49.598 -67.612  1.00  3.38           H  
ATOM   1343  HG  SER A  89      48.055  51.640 -67.385  1.00  3.38           H  
ATOM   1344  N   ASP A  90      49.241  47.001 -69.321  1.00  3.52           N  
ATOM   1345  CA  ASP A  90      49.590  45.621 -69.024  1.00  3.52           C  
ATOM   1346  C   ASP A  90      49.658  45.487 -67.500  1.00  3.52           C  
ATOM   1347  O   ASP A  90      50.185  46.393 -66.857  1.00  3.52           O  
ATOM   1348  CB  ASP A  90      50.929  45.238 -69.692  1.00  3.52           C  
ATOM   1349  CG  ASP A  90      51.258  43.733 -69.622  1.00  3.52           C  
ATOM   1350  OD1 ASP A  90      50.775  43.005 -70.462  1.00  3.52           O  
ATOM   1351  OD2 ASP A  90      51.983  43.334 -68.746  1.00  3.52           O  
ATOM   1352  H   ASP A  90      49.872  47.567 -69.869  1.00  3.52           H  
ATOM   1353  HA  ASP A  90      48.803  44.993 -69.422  1.00  3.52           H  
ATOM   1354 1HB  ASP A  90      50.913  45.544 -70.736  1.00  3.52           H  
ATOM   1355 2HB  ASP A  90      51.738  45.784 -69.211  1.00  3.52           H  
ATOM   1356  N   GLY A  91      49.132  44.412 -66.890  1.00  3.62           N  
ATOM   1357  CA  GLY A  91      48.506  43.220 -67.487  1.00  3.62           C  
ATOM   1358  C   GLY A  91      46.974  43.179 -67.405  1.00  3.62           C  
ATOM   1359  O   GLY A  91      46.410  42.090 -67.304  1.00  3.62           O  
ATOM   1360  H   GLY A  91      49.190  44.412 -65.883  1.00  3.62           H  
ATOM   1361 1HA  GLY A  91      48.816  43.083 -68.518  1.00  3.62           H  
ATOM   1362 2HA  GLY A  91      48.895  42.347 -66.968  1.00  3.62           H  
ATOM   1363  N   SER A  92      46.299  44.331 -67.368  1.00  3.63           N  
ATOM   1364  CA  SER A  92      44.837  44.341 -67.204  1.00  3.63           C  
ATOM   1365  C   SER A  92      44.111  43.554 -68.275  1.00  3.63           C  
ATOM   1366  O   SER A  92      44.465  43.601 -69.452  1.00  3.63           O  
ATOM   1367  CB  SER A  92      44.264  45.757 -67.200  1.00  3.63           C  
ATOM   1368  OG  SER A  92      42.827  45.720 -67.229  1.00  3.63           O  
ATOM   1369  H   SER A  92      46.794  45.217 -67.487  1.00  3.63           H  
ATOM   1370  HA  SER A  92      44.608  43.883 -66.239  1.00  3.63           H  
ATOM   1371 1HB  SER A  92      44.597  46.279 -66.306  1.00  3.63           H  
ATOM   1372 2HB  SER A  92      44.640  46.316 -68.061  1.00  3.63           H  
ATOM   1373  HG  SER A  92      42.525  46.641 -67.040  1.00  3.63           H  
ATOM   1374  N   ASP A  93      43.022  42.895 -67.884  1.00  3.55           N  
ATOM   1375  CA  ASP A  93      42.205  42.130 -68.827  1.00  3.55           C  
ATOM   1376  C   ASP A  93      41.684  43.007 -69.970  1.00  3.55           C  
ATOM   1377  O   ASP A  93      41.425  42.523 -71.079  1.00  3.55           O  
ATOM   1378  CB  ASP A  93      41.038  41.449 -68.107  1.00  3.55           C  
ATOM   1379  CG  ASP A  93      41.447  40.219 -67.206  1.00  3.55           C  
ATOM   1380  OD1 ASP A  93      42.575  39.714 -67.306  1.00  3.55           O  
ATOM   1381  OD2 ASP A  93      40.618  39.808 -66.433  1.00  3.55           O  
ATOM   1382  H   ASP A  93      42.768  42.917 -66.907  1.00  3.55           H  
ATOM   1383  HA  ASP A  93      42.819  41.361 -69.266  1.00  3.55           H  
ATOM   1384 1HB  ASP A  93      40.528  42.183 -67.480  1.00  3.55           H  
ATOM   1385 2HB  ASP A  93      40.316  41.107 -68.848  1.00  3.55           H  
ATOM   1386  N   TYR A  94      41.521  44.308 -69.722  1.00  3.38           N  
ATOM   1387  CA  TYR A  94      41.023  45.166 -70.787  1.00  3.38           C  
ATOM   1388  C   TYR A  94      42.147  45.439 -71.788  1.00  3.38           C  
ATOM   1389  O   TYR A  94      41.889  45.660 -72.975  1.00  3.38           O  
ATOM   1390  CB  TYR A  94      40.405  46.431 -70.203  1.00  3.38           C  
ATOM   1391  CG  TYR A  94      39.046  46.163 -69.535  1.00  3.38           C  
ATOM   1392  CD1 TYR A  94      38.975  45.968 -68.166  1.00  3.38           C  
ATOM   1393  CD2 TYR A  94      37.876  46.122 -70.296  1.00  3.38           C  
ATOM   1394  CE1 TYR A  94      37.760  45.729 -67.553  1.00  3.38           C  
ATOM   1395  CE2 TYR A  94      36.655  45.883 -69.677  1.00  3.38           C  
ATOM   1396  CZ  TYR A  94      36.599  45.687 -68.314  1.00  3.38           C  
ATOM   1397  OH  TYR A  94      35.393  45.437 -67.704  1.00  3.38           O  
ATOM   1398  H   TYR A  94      41.785  44.708 -68.815  1.00  3.38           H  
ATOM   1399  HA  TYR A  94      40.233  44.634 -71.318  1.00  3.38           H  
ATOM   1400 1HB  TYR A  94      41.077  46.860 -69.453  1.00  3.38           H  
ATOM   1401 2HB  TYR A  94      40.264  47.177 -70.983  1.00  3.38           H  
ATOM   1402  HD1 TYR A  94      39.882  45.993 -67.572  1.00  3.38           H  
ATOM   1403  HD2 TYR A  94      37.920  46.277 -71.376  1.00  3.38           H  
ATOM   1404  HE1 TYR A  94      37.719  45.570 -66.476  1.00  3.38           H  
ATOM   1405  HE2 TYR A  94      35.742  45.847 -70.264  1.00  3.38           H  
ATOM   1406  HH  TYR A  94      34.699  45.424 -68.367  1.00  3.38           H  
ATOM   1407  N   PHE A  95      43.400  45.407 -71.314  1.00  3.18           N  
ATOM   1408  CA  PHE A  95      44.584  45.605 -72.146  1.00  3.18           C  
ATOM   1409  C   PHE A  95      44.743  44.410 -73.041  1.00  3.18           C  
ATOM   1410  O   PHE A  95      44.930  44.536 -74.246  1.00  3.18           O  
ATOM   1411  CB  PHE A  95      45.861  45.778 -71.330  1.00  3.18           C  
ATOM   1412  CG  PHE A  95      47.072  45.860 -72.157  1.00  3.18           C  
ATOM   1413  CD1 PHE A  95      47.360  46.975 -72.894  1.00  3.18           C  
ATOM   1414  CD2 PHE A  95      47.945  44.790 -72.198  1.00  3.18           C  
ATOM   1415  CE1 PHE A  95      48.489  47.023 -73.658  1.00  3.18           C  
ATOM   1416  CE2 PHE A  95      49.080  44.837 -72.962  1.00  3.18           C  
ATOM   1417  CZ  PHE A  95      49.354  45.962 -73.700  1.00  3.18           C  
ATOM   1418  H   PHE A  95      43.554  45.171 -70.340  1.00  3.18           H  
ATOM   1419  HA  PHE A  95      44.442  46.492 -72.765  1.00  3.18           H  
ATOM   1420 1HB  PHE A  95      45.791  46.667 -70.723  1.00  3.18           H  
ATOM   1421 2HB  PHE A  95      45.993  44.945 -70.658  1.00  3.18           H  
ATOM   1422  HD1 PHE A  95      46.683  47.821 -72.871  1.00  3.18           H  
ATOM   1423  HD2 PHE A  95      47.722  43.900 -71.608  1.00  3.18           H  
ATOM   1424  HE1 PHE A  95      48.697  47.898 -74.231  1.00  3.18           H  
ATOM   1425  HE2 PHE A  95      49.760  43.981 -72.976  1.00  3.18           H  
ATOM   1426  HZ  PHE A  95      50.252  46.011 -74.312  1.00  3.18           H  
ATOM   1427  N   LYS A  96      44.690  43.234 -72.419  1.00  3.01           N  
ATOM   1428  CA  LYS A  96      44.864  41.977 -73.125  1.00  3.01           C  
ATOM   1429  C   LYS A  96      43.769  41.795 -74.174  1.00  3.01           C  
ATOM   1430  O   LYS A  96      44.017  41.227 -75.243  1.00  3.01           O  
ATOM   1431  CB  LYS A  96      44.892  40.837 -72.123  1.00  3.01           C  
ATOM   1432  CG  LYS A  96      46.153  40.849 -71.231  1.00  3.01           C  
ATOM   1433  CD  LYS A  96      46.211  39.633 -70.323  1.00  3.01           C  
ATOM   1434  CE  LYS A  96      45.063  39.718 -69.352  1.00  3.01           C  
ATOM   1435  NZ  LYS A  96      45.077  38.711 -68.287  1.00  3.01           N  
ATOM   1436  H   LYS A  96      44.524  43.229 -71.411  1.00  3.01           H  
ATOM   1437  HA  LYS A  96      45.824  42.005 -73.642  1.00  3.01           H  
ATOM   1438 1HB  LYS A  96      44.018  40.907 -71.471  1.00  3.01           H  
ATOM   1439 2HB  LYS A  96      44.843  39.883 -72.643  1.00  3.01           H  
ATOM   1440 1HG  LYS A  96      47.044  40.877 -71.859  1.00  3.01           H  
ATOM   1441 2HG  LYS A  96      46.139  41.752 -70.610  1.00  3.01           H  
ATOM   1442 1HD  LYS A  96      46.133  38.718 -70.905  1.00  3.01           H  
ATOM   1443 2HD  LYS A  96      47.151  39.630 -69.769  1.00  3.01           H  
ATOM   1444 1HE  LYS A  96      45.070  40.701 -68.897  1.00  3.01           H  
ATOM   1445 2HE  LYS A  96      44.143  39.599 -69.916  1.00  3.01           H  
ATOM   1446 1HZ  LYS A  96      44.222  38.907 -67.725  1.00  3.01           H  
ATOM   1447 2HZ  LYS A  96      45.038  37.786 -68.670  1.00  3.01           H  
ATOM   1448 3HZ  LYS A  96      45.902  38.814 -67.719  1.00  3.01           H  
ATOM   1449  N   THR A  97      42.550  42.278 -73.875  1.00  2.92           N  
ATOM   1450  CA  THR A  97      41.478  42.222 -74.857  1.00  2.92           C  
ATOM   1451  C   THR A  97      41.767  43.218 -75.986  1.00  2.92           C  
ATOM   1452  O   THR A  97      41.761  42.846 -77.154  1.00  2.92           O  
ATOM   1453  CB  THR A  97      40.115  42.552 -74.231  1.00  2.92           C  
ATOM   1454  OG1 THR A  97      39.819  41.607 -73.187  1.00  2.92           O  
ATOM   1455  CG2 THR A  97      39.025  42.486 -75.314  1.00  2.92           C  
ATOM   1456  H   THR A  97      42.355  42.670 -72.954  1.00  2.92           H  
ATOM   1457  HA  THR A  97      41.440  41.221 -75.284  1.00  2.92           H  
ATOM   1458  HB  THR A  97      40.145  43.556 -73.802  1.00  2.92           H  
ATOM   1459  HG1 THR A  97      40.428  41.772 -72.424  1.00  2.92           H  
ATOM   1460 1HG2 THR A  97      38.058  42.721 -74.872  1.00  2.92           H  
ATOM   1461 2HG2 THR A  97      39.251  43.207 -76.102  1.00  2.92           H  
ATOM   1462 3HG2 THR A  97      38.995  41.483 -75.741  1.00  2.92           H  
ATOM   1463  N   TRP A  98      42.096  44.470 -75.631  1.00  2.93           N  
ATOM   1464  CA  TRP A  98      42.414  45.510 -76.611  1.00  2.93           C  
ATOM   1465  C   TRP A  98      43.485  45.056 -77.573  1.00  2.93           C  
ATOM   1466  O   TRP A  98      43.389  45.252 -78.782  1.00  2.93           O  
ATOM   1467  CB  TRP A  98      42.911  46.778 -75.920  1.00  2.93           C  
ATOM   1468  CG  TRP A  98      43.416  47.834 -76.858  1.00  2.93           C  
ATOM   1469  CD1 TRP A  98      44.730  48.115 -77.111  1.00  2.93           C  
ATOM   1470  CD2 TRP A  98      42.650  48.762 -77.662  1.00  2.93           C  
ATOM   1471  NE1 TRP A  98      44.829  49.140 -78.013  1.00  2.93           N  
ATOM   1472  CE2 TRP A  98      43.569  49.548 -78.362  1.00  2.93           C  
ATOM   1473  CE3 TRP A  98      41.281  48.986 -77.845  1.00  2.93           C  
ATOM   1474  CZ2 TRP A  98      43.167  50.535 -79.232  1.00  2.93           C  
ATOM   1475  CZ3 TRP A  98      40.885  49.978 -78.729  1.00  2.93           C  
ATOM   1476  CH2 TRP A  98      41.808  50.734 -79.403  1.00  2.93           C  
ATOM   1477  H   TRP A  98      42.103  44.733 -74.648  1.00  2.93           H  
ATOM   1478  HA  TRP A  98      41.512  45.737 -77.169  1.00  2.93           H  
ATOM   1479 1HB  TRP A  98      42.098  47.204 -75.331  1.00  2.93           H  
ATOM   1480 2HB  TRP A  98      43.709  46.531 -75.229  1.00  2.93           H  
ATOM   1481  HD1 TRP A  98      45.575  47.594 -76.659  1.00  2.93           H  
ATOM   1482  HE1 TRP A  98      45.693  49.529 -78.366  1.00  2.93           H  
ATOM   1483  HE3 TRP A  98      40.543  48.387 -77.309  1.00  2.93           H  
ATOM   1484  HZ2 TRP A  98      43.874  51.144 -79.773  1.00  2.93           H  
ATOM   1485  HZ3 TRP A  98      39.820  50.144 -78.875  1.00  2.93           H  
ATOM   1486  HH2 TRP A  98      41.461  51.509 -80.089  1.00  2.93           H  
ATOM   1487  N   ALA A  99      44.534  44.491 -77.007  1.00  3.09           N  
ATOM   1488  CA  ALA A  99      45.692  43.996 -77.705  1.00  3.09           C  
ATOM   1489  C   ALA A  99      45.379  42.845 -78.679  1.00  3.09           C  
ATOM   1490  O   ALA A  99      46.164  42.579 -79.593  1.00  3.09           O  
ATOM   1491  CB  ALA A  99      46.718  43.524 -76.688  1.00  3.09           C  
ATOM   1492  H   ALA A  99      44.532  44.395 -75.998  1.00  3.09           H  
ATOM   1493  HA  ALA A  99      46.113  44.824 -78.262  1.00  3.09           H  
ATOM   1494 1HB  ALA A  99      47.616  43.187 -77.203  1.00  3.09           H  
ATOM   1495 2HB  ALA A  99      46.966  44.345 -76.009  1.00  3.09           H  
ATOM   1496 3HB  ALA A  99      46.296  42.698 -76.114  1.00  3.09           H  
ATOM   1497  N   ASN A 100      44.300  42.103 -78.453  1.00  3.40           N  
ATOM   1498  CA  ASN A 100      44.070  40.910 -79.244  1.00  3.40           C  
ATOM   1499  C   ASN A 100      42.605  40.470 -79.335  1.00  3.40           C  
ATOM   1500  O   ASN A 100      42.049  39.889 -78.407  1.00  3.40           O  
ATOM   1501  CB  ASN A 100      44.933  39.803 -78.665  1.00  3.40           C  
ATOM   1502  CG  ASN A 100      44.884  38.580 -79.432  1.00  3.40           C  
ATOM   1503  OD1 ASN A 100      44.174  38.549 -80.436  1.00  3.40           O  
ATOM   1504  ND2 ASN A 100      45.610  37.566 -79.007  1.00  3.40           N  
ATOM   1505  H   ASN A 100      43.612  42.365 -77.748  1.00  3.40           H  
ATOM   1506  HA  ASN A 100      44.394  41.116 -80.266  1.00  3.40           H  
ATOM   1507 1HB  ASN A 100      45.968  40.136 -78.619  1.00  3.40           H  
ATOM   1508 2HB  ASN A 100      44.617  39.601 -77.645  1.00  3.40           H  
ATOM   1509 1HD2 ASN A 100      45.614  36.692 -79.502  1.00  3.40           H  
ATOM   1510 2HD2 ASN A 100      46.171  37.665 -78.183  1.00  3.40           H  
ATOM   1511  N   TYR A 101      41.979  40.643 -80.483  1.00  3.84           N  
ATOM   1512  CA  TYR A 101      40.569  40.303 -80.560  1.00  3.84           C  
ATOM   1513  C   TYR A 101      40.362  38.863 -81.036  1.00  3.84           C  
ATOM   1514  O   TYR A 101      39.256  38.468 -81.403  1.00  3.84           O  
ATOM   1515  CB  TYR A 101      39.852  41.323 -81.424  1.00  3.84           C  
ATOM   1516  CG  TYR A 101      39.852  42.688 -80.764  1.00  3.84           C  
ATOM   1517  CD1 TYR A 101      40.778  43.639 -81.152  1.00  3.84           C  
ATOM   1518  CD2 TYR A 101      38.928  42.983 -79.763  1.00  3.84           C  
ATOM   1519  CE1 TYR A 101      40.786  44.873 -80.557  1.00  3.84           C  
ATOM   1520  CE2 TYR A 101      38.934  44.228 -79.168  1.00  3.84           C  
ATOM   1521  CZ  TYR A 101      39.858  45.169 -79.566  1.00  3.84           C  
ATOM   1522  OH  TYR A 101      39.871  46.408 -78.990  1.00  3.84           O  
ATOM   1523  H   TYR A 101      42.438  41.066 -81.290  1.00  3.84           H  
ATOM   1524  HA  TYR A 101      40.142  40.375 -79.559  1.00  3.84           H  
ATOM   1525 1HB  TYR A 101      40.339  41.404 -82.392  1.00  3.84           H  
ATOM   1526 2HB  TYR A 101      38.820  41.016 -81.587  1.00  3.84           H  
ATOM   1527  HD1 TYR A 101      41.504  43.412 -81.926  1.00  3.84           H  
ATOM   1528  HD2 TYR A 101      38.202  42.230 -79.456  1.00  3.84           H  
ATOM   1529  HE1 TYR A 101      41.521  45.617 -80.866  1.00  3.84           H  
ATOM   1530  HE2 TYR A 101      38.212  44.464 -78.388  1.00  3.84           H  
ATOM   1531  HH  TYR A 101      40.685  46.860 -79.248  1.00  3.84           H  
ATOM   1532  N   SER A 102      41.447  38.077 -81.015  1.00  4.35           N  
ATOM   1533  CA  SER A 102      41.399  36.657 -81.320  1.00  4.35           C  
ATOM   1534  C   SER A 102      41.408  35.860 -79.999  1.00  4.35           C  
ATOM   1535  O   SER A 102      41.503  34.631 -80.011  1.00  4.35           O  
ATOM   1536  CB  SER A 102      42.543  36.217 -82.225  1.00  4.35           C  
ATOM   1537  OG  SER A 102      43.784  36.317 -81.603  1.00  4.35           O  
ATOM   1538  H   SER A 102      42.344  38.465 -80.743  1.00  4.35           H  
ATOM   1539  HA  SER A 102      40.463  36.439 -81.836  1.00  4.35           H  
ATOM   1540 1HB  SER A 102      42.378  35.193 -82.550  1.00  4.35           H  
ATOM   1541 2HB  SER A 102      42.545  36.843 -83.110  1.00  4.35           H  
ATOM   1542  HG  SER A 102      43.852  37.218 -81.277  1.00  4.35           H  
ATOM   1543  N   GLN A 103      41.308  36.569 -78.857  1.00  4.79           N  
ATOM   1544  CA  GLN A 103      41.273  35.927 -77.538  1.00  4.79           C  
ATOM   1545  C   GLN A 103      40.061  34.983 -77.483  1.00  4.79           C  
ATOM   1546  O   GLN A 103      39.122  35.180 -78.246  1.00  4.79           O  
ATOM   1547  CB  GLN A 103      41.166  37.003 -76.437  1.00  4.79           C  
ATOM   1548  CG  GLN A 103      42.401  37.874 -76.226  1.00  4.79           C  
ATOM   1549  CD  GLN A 103      43.557  37.236 -75.502  1.00  4.79           C  
ATOM   1550  OE1 GLN A 103      43.629  36.014 -75.314  1.00  4.79           O  
ATOM   1551  NE2 GLN A 103      44.492  38.090 -75.062  1.00  4.79           N  
ATOM   1552  H   GLN A 103      41.276  37.589 -78.895  1.00  4.79           H  
ATOM   1553  HA  GLN A 103      42.196  35.371 -77.419  1.00  4.79           H  
ATOM   1554 1HB  GLN A 103      40.367  37.694 -76.713  1.00  4.79           H  
ATOM   1555 2HB  GLN A 103      40.887  36.582 -75.492  1.00  4.79           H  
ATOM   1556 1HG  GLN A 103      42.782  38.068 -77.202  1.00  4.79           H  
ATOM   1557 2HG  GLN A 103      42.136  38.813 -75.735  1.00  4.79           H  
ATOM   1558 1HE2 GLN A 103      45.290  37.748 -74.564  1.00  4.79           H  
ATOM   1559 2HE2 GLN A 103      44.386  39.105 -75.222  1.00  4.79           H  
ATOM   1560  N   PRO A 104      40.031  33.974 -76.580  1.00  4.98           N  
ATOM   1561  CA  PRO A 104      38.975  32.969 -76.424  1.00  4.98           C  
ATOM   1562  C   PRO A 104      37.527  33.472 -76.393  1.00  4.98           C  
ATOM   1563  O   PRO A 104      36.625  32.720 -76.772  1.00  4.98           O  
ATOM   1564  CB  PRO A 104      39.347  32.325 -75.086  1.00  4.98           C  
ATOM   1565  CG  PRO A 104      40.850  32.446 -75.013  1.00  4.98           C  
ATOM   1566  CD  PRO A 104      41.165  33.780 -75.624  1.00  4.98           C  
ATOM   1567  HA  PRO A 104      39.087  32.232 -77.235  1.00  4.98           H  
ATOM   1568 1HB  PRO A 104      38.830  32.847 -74.265  1.00  4.98           H  
ATOM   1569 2HB  PRO A 104      38.999  31.282 -75.066  1.00  4.98           H  
ATOM   1570 1HG  PRO A 104      41.184  32.375 -73.967  1.00  4.98           H  
ATOM   1571 2HG  PRO A 104      41.328  31.616 -75.554  1.00  4.98           H  
ATOM   1572 1HD  PRO A 104      41.180  34.538 -74.841  1.00  4.98           H  
ATOM   1573 2HD  PRO A 104      42.126  33.690 -76.137  1.00  4.98           H  
ATOM   1574  N   THR A 105      37.280  34.692 -75.906  1.00  4.82           N  
ATOM   1575  CA  THR A 105      35.903  35.179 -75.872  1.00  4.82           C  
ATOM   1576  C   THR A 105      35.768  36.462 -76.691  1.00  4.82           C  
ATOM   1577  O   THR A 105      35.762  36.395 -77.925  1.00  4.82           O  
ATOM   1578  CB  THR A 105      35.432  35.415 -74.430  1.00  4.82           C  
ATOM   1579  OG1 THR A 105      36.298  36.349 -73.783  1.00  4.82           O  
ATOM   1580  CG2 THR A 105      35.426  34.109 -73.653  1.00  4.82           C  
ATOM   1581  H   THR A 105      38.027  35.291 -75.595  1.00  4.82           H  
ATOM   1582  HA  THR A 105      35.250  34.434 -76.320  1.00  4.82           H  
ATOM   1583  HB  THR A 105      34.426  35.808 -74.436  1.00  4.82           H  
ATOM   1584  HG1 THR A 105      35.872  37.237 -73.793  1.00  4.82           H  
ATOM   1585 1HG2 THR A 105      35.078  34.298 -72.638  1.00  4.82           H  
ATOM   1586 2HG2 THR A 105      34.756  33.403 -74.142  1.00  4.82           H  
ATOM   1587 3HG2 THR A 105      36.428  33.693 -73.621  1.00  4.82           H  
ATOM   1588  N   SER A 106      35.730  37.633 -76.031  1.00  4.33           N  
ATOM   1589  CA  SER A 106      35.537  38.889 -76.771  1.00  4.33           C  
ATOM   1590  C   SER A 106      34.448  38.687 -77.807  1.00  4.33           C  
ATOM   1591  O   SER A 106      33.446  38.021 -77.547  1.00  4.33           O  
ATOM   1592  CB  SER A 106      36.821  39.330 -77.464  1.00  4.33           C  
ATOM   1593  OG  SER A 106      36.667  40.613 -78.015  1.00  4.33           O  
ATOM   1594  H   SER A 106      35.742  37.667 -74.999  1.00  4.33           H  
ATOM   1595  HA  SER A 106      35.226  39.672 -76.080  1.00  4.33           H  
ATOM   1596 1HB  SER A 106      37.632  39.336 -76.737  1.00  4.33           H  
ATOM   1597 2HB  SER A 106      37.094  38.618 -78.250  1.00  4.33           H  
ATOM   1598  HG  SER A 106      36.312  41.159 -77.301  1.00  4.33           H  
ATOM   1599  N   ALA A 107      34.658  39.233 -78.998  1.00  3.68           N  
ATOM   1600  CA  ALA A 107      33.777  38.901 -80.107  1.00  3.68           C  
ATOM   1601  C   ALA A 107      34.457  39.198 -81.451  1.00  3.68           C  
ATOM   1602  O   ALA A 107      34.906  40.324 -81.668  1.00  3.68           O  
ATOM   1603  CB  ALA A 107      32.485  39.700 -80.032  1.00  3.68           C  
ATOM   1604  H   ALA A 107      35.477  39.819 -79.135  1.00  3.68           H  
ATOM   1605  HA  ALA A 107      33.515  37.858 -80.016  1.00  3.68           H  
ATOM   1606 1HB  ALA A 107      31.841  39.412 -80.859  1.00  3.68           H  
ATOM   1607 2HB  ALA A 107      31.983  39.483 -79.094  1.00  3.68           H  
ATOM   1608 3HB  ALA A 107      32.700  40.764 -80.093  1.00  3.68           H  
ATOM   1609  N   PRO A 108      34.483  38.240 -82.401  1.00  3.04           N  
ATOM   1610  CA  PRO A 108      34.951  38.411 -83.766  1.00  3.04           C  
ATOM   1611  C   PRO A 108      34.053  39.398 -84.473  1.00  3.04           C  
ATOM   1612  O   PRO A 108      32.885  39.535 -84.112  1.00  3.04           O  
ATOM   1613  CB  PRO A 108      34.786  37.023 -84.381  1.00  3.04           C  
ATOM   1614  CG  PRO A 108      34.810  36.074 -83.209  1.00  3.04           C  
ATOM   1615  CD  PRO A 108      34.164  36.837 -82.061  1.00  3.04           C  
ATOM   1616  HA  PRO A 108      35.990  38.743 -83.773  1.00  3.04           H  
ATOM   1617 1HB  PRO A 108      33.874  36.980 -84.972  1.00  3.04           H  
ATOM   1618 2HB  PRO A 108      35.614  36.856 -85.074  1.00  3.04           H  
ATOM   1619 1HG  PRO A 108      34.266  35.152 -83.465  1.00  3.04           H  
ATOM   1620 2HG  PRO A 108      35.846  35.781 -82.985  1.00  3.04           H  
ATOM   1621 1HD  PRO A 108      33.073  36.675 -82.026  1.00  3.04           H  
ATOM   1622 2HD  PRO A 108      34.685  36.513 -81.140  1.00  3.04           H  
ATOM   1623  N   LYS A 109      34.582  40.078 -85.478  1.00  2.50           N  
ATOM   1624  CA  LYS A 109      33.713  40.938 -86.261  1.00  2.50           C  
ATOM   1625  C   LYS A 109      33.359  40.178 -87.520  1.00  2.50           C  
ATOM   1626  O   LYS A 109      34.146  39.342 -87.968  1.00  2.50           O  
ATOM   1627  CB  LYS A 109      34.403  42.252 -86.621  1.00  2.50           C  
ATOM   1628  CG  LYS A 109      34.712  43.201 -85.492  1.00  2.50           C  
ATOM   1629  CD  LYS A 109      35.621  44.317 -85.991  1.00  2.50           C  
ATOM   1630  CE  LYS A 109      34.917  45.209 -87.007  1.00  2.50           C  
ATOM   1631  NZ  LYS A 109      35.823  46.276 -87.518  1.00  2.50           N  
ATOM   1632  H   LYS A 109      35.559  39.962 -85.756  1.00  2.50           H  
ATOM   1633  HA  LYS A 109      32.794  41.142 -85.713  1.00  2.50           H  
ATOM   1634 1HB  LYS A 109      35.357  42.028 -87.050  1.00  2.50           H  
ATOM   1635 2HB  LYS A 109      33.815  42.781 -87.376  1.00  2.50           H  
ATOM   1636 1HG  LYS A 109      33.796  43.641 -85.123  1.00  2.50           H  
ATOM   1637 2HG  LYS A 109      35.202  42.671 -84.679  1.00  2.50           H  
ATOM   1638 1HD  LYS A 109      35.940  44.929 -85.151  1.00  2.50           H  
ATOM   1639 2HD  LYS A 109      36.509  43.883 -86.460  1.00  2.50           H  
ATOM   1640 1HE  LYS A 109      34.590  44.597 -87.852  1.00  2.50           H  
ATOM   1641 2HE  LYS A 109      34.046  45.670 -86.542  1.00  2.50           H  
ATOM   1642 1HZ  LYS A 109      35.344  46.841 -88.200  1.00  2.50           H  
ATOM   1643 2HZ  LYS A 109      36.137  46.857 -86.760  1.00  2.50           H  
ATOM   1644 3HZ  LYS A 109      36.635  45.805 -87.966  1.00  2.50           H  
ATOM   1645  N   TYR A 110      32.208  40.467 -88.101  1.00  2.10           N  
ATOM   1646  CA  TYR A 110      31.877  39.864 -89.380  1.00  2.10           C  
ATOM   1647  C   TYR A 110      31.543  40.922 -90.402  1.00  2.10           C  
ATOM   1648  O   TYR A 110      30.936  41.947 -90.093  1.00  2.10           O  
ATOM   1649  CB  TYR A 110      30.733  38.863 -89.234  1.00  2.10           C  
ATOM   1650  CG  TYR A 110      31.109  37.709 -88.367  1.00  2.10           C  
ATOM   1651  CD1 TYR A 110      30.931  37.789 -86.996  1.00  2.10           C  
ATOM   1652  CD2 TYR A 110      31.670  36.579 -88.939  1.00  2.10           C  
ATOM   1653  CE1 TYR A 110      31.304  36.737 -86.197  1.00  2.10           C  
ATOM   1654  CE2 TYR A 110      32.044  35.532 -88.144  1.00  2.10           C  
ATOM   1655  CZ  TYR A 110      31.864  35.604 -86.768  1.00  2.10           C  
ATOM   1656  OH  TYR A 110      32.254  34.552 -85.954  1.00  2.10           O  
ATOM   1657  H   TYR A 110      31.553  41.104 -87.648  1.00  2.10           H  
ATOM   1658  HA  TYR A 110      32.748  39.328 -89.752  1.00  2.10           H  
ATOM   1659 1HB  TYR A 110      29.864  39.359 -88.797  1.00  2.10           H  
ATOM   1660 2HB  TYR A 110      30.451  38.484 -90.214  1.00  2.10           H  
ATOM   1661  HD1 TYR A 110      30.498  38.689 -86.551  1.00  2.10           H  
ATOM   1662  HD2 TYR A 110      31.817  36.526 -90.021  1.00  2.10           H  
ATOM   1663  HE1 TYR A 110      31.170  36.802 -85.117  1.00  2.10           H  
ATOM   1664  HE2 TYR A 110      32.486  34.647 -88.593  1.00  2.10           H  
ATOM   1665  HH  TYR A 110      32.018  34.759 -85.038  1.00  2.10           H  
ATOM   1666  N   ASN A 111      31.927  40.656 -91.636  1.00  1.83           N  
ATOM   1667  CA  ASN A 111      31.650  41.553 -92.735  1.00  1.83           C  
ATOM   1668  C   ASN A 111      30.816  40.850 -93.787  1.00  1.83           C  
ATOM   1669  O   ASN A 111      31.259  39.886 -94.413  1.00  1.83           O  
ATOM   1670  CB  ASN A 111      32.932  42.048 -93.345  1.00  1.83           C  
ATOM   1671  CG  ASN A 111      33.810  42.830 -92.429  1.00  1.83           C  
ATOM   1672  OD1 ASN A 111      33.482  43.913 -91.962  1.00  1.83           O  
ATOM   1673  ND2 ASN A 111      34.958  42.290 -92.170  1.00  1.83           N  
ATOM   1674  H   ASN A 111      32.442  39.797 -91.815  1.00  1.83           H  
ATOM   1675  HA  ASN A 111      31.069  42.402 -92.372  1.00  1.83           H  
ATOM   1676 1HB  ASN A 111      33.492  41.176 -93.663  1.00  1.83           H  
ATOM   1677 2HB  ASN A 111      32.704  42.642 -94.229  1.00  1.83           H  
ATOM   1678 1HD2 ASN A 111      35.618  42.769 -91.548  1.00  1.83           H  
ATOM   1679 2HD2 ASN A 111      35.197  41.405 -92.567  1.00  1.83           H  
ATOM   1680  N   ASN A 112      29.577  41.286 -93.902  1.00  1.66           N  
ATOM   1681  CA  ASN A 112      28.594  40.747 -94.822  1.00  1.66           C  
ATOM   1682  C   ASN A 112      28.543  41.558 -96.110  1.00  1.66           C  
ATOM   1683  O   ASN A 112      28.113  42.715 -96.114  1.00  1.66           O  
ATOM   1684  CB  ASN A 112      27.255  40.666 -94.132  1.00  1.66           C  
ATOM   1685  CG  ASN A 112      26.178  40.156 -94.972  1.00  1.66           C  
ATOM   1686  OD1 ASN A 112      26.428  39.667 -96.066  1.00  1.66           O  
ATOM   1687  ND2 ASN A 112      24.960  40.302 -94.491  1.00  1.66           N  
ATOM   1688  H   ASN A 112      29.288  42.075 -93.325  1.00  1.66           H  
ATOM   1689  HA  ASN A 112      28.895  39.738 -95.098  1.00  1.66           H  
ATOM   1690 1HB  ASN A 112      27.352  40.001 -93.271  1.00  1.66           H  
ATOM   1691 2HB  ASN A 112      26.992  41.623 -93.750  1.00  1.66           H  
ATOM   1692 1HD2 ASN A 112      24.148  40.043 -95.029  1.00  1.66           H  
ATOM   1693 2HD2 ASN A 112      24.830  40.728 -93.596  1.00  1.66           H  
ATOM   1694  N   LEU A 113      29.089  41.012 -97.186  1.00  1.56           N  
ATOM   1695  CA  LEU A 113      29.139  41.757 -98.423  1.00  1.56           C  
ATOM   1696  C   LEU A 113      28.052  41.363 -99.390  1.00  1.56           C  
ATOM   1697  O   LEU A 113      27.635  40.198 -99.476  1.00  1.56           O  
ATOM   1698  CB  LEU A 113      30.471  41.592 -99.163  1.00  1.56           C  
ATOM   1699  CG  LEU A 113      31.706  42.022 -98.457  1.00  1.56           C  
ATOM   1700  CD1 LEU A 113      32.849  41.754 -99.326  1.00  1.56           C  
ATOM   1701  CD2 LEU A 113      31.615  43.443 -98.169  1.00  1.56           C  
ATOM   1702  H   LEU A 113      29.440  40.064 -97.148  1.00  1.56           H  
ATOM   1703  HA  LEU A 113      29.012  42.808 -98.189  1.00  1.56           H  
ATOM   1704 1HB  LEU A 113      30.590  40.544 -99.415  1.00  1.56           H  
ATOM   1705 2HB  LEU A 113      30.414  42.163-100.092  1.00  1.56           H  
ATOM   1706  HG  LEU A 113      31.825  41.460 -97.526  1.00  1.56           H  
ATOM   1707 1HD1 LEU A 113      33.758  42.064 -98.863  1.00  1.56           H  
ATOM   1708 2HD1 LEU A 113      32.899  40.703 -99.543  1.00  1.56           H  
ATOM   1709 3HD1 LEU A 113      32.707  42.311-100.239  1.00  1.56           H  
ATOM   1710 1HD2 LEU A 113      32.509  43.758 -97.667  1.00  1.56           H  
ATOM   1711 2HD2 LEU A 113      31.494  44.006 -99.096  1.00  1.56           H  
ATOM   1712 3HD2 LEU A 113      30.762  43.600 -97.540  1.00  1.56           H  
ATOM   1713  N   TYR A 114      27.640  42.352-100.161  1.00  1.51           N  
ATOM   1714  CA  TYR A 114      26.734  42.121-101.267  1.00  1.51           C  
ATOM   1715  C   TYR A 114      27.380  42.774-102.466  1.00  1.51           C  
ATOM   1716  O   TYR A 114      27.870  43.902-102.371  1.00  1.51           O  
ATOM   1717  CB  TYR A 114      25.351  42.703-100.992  1.00  1.51           C  
ATOM   1718  CG  TYR A 114      24.661  42.123 -99.791  1.00  1.51           C  
ATOM   1719  CD1 TYR A 114      24.920  42.631 -98.525  1.00  1.51           C  
ATOM   1720  CD2 TYR A 114      23.756  41.089 -99.954  1.00  1.51           C  
ATOM   1721  CE1 TYR A 114      24.284  42.101 -97.433  1.00  1.51           C  
ATOM   1722  CE2 TYR A 114      23.116  40.550 -98.865  1.00  1.51           C  
ATOM   1723  CZ  TYR A 114      23.371  41.046 -97.602  1.00  1.51           C  
ATOM   1724  OH  TYR A 114      22.722  40.499 -96.497  1.00  1.51           O  
ATOM   1725  H   TYR A 114      28.005  43.289 -99.973  1.00  1.51           H  
ATOM   1726  HA  TYR A 114      26.651  41.052-101.461  1.00  1.51           H  
ATOM   1727 1HB  TYR A 114      25.400  43.774-100.889  1.00  1.51           H  
ATOM   1728 2HB  TYR A 114      24.734  42.494-101.851  1.00  1.51           H  
ATOM   1729  HD1 TYR A 114      25.631  43.448 -98.390  1.00  1.51           H  
ATOM   1730  HD2 TYR A 114      23.551  40.700-100.950  1.00  1.51           H  
ATOM   1731  HE1 TYR A 114      24.493  42.503 -96.436  1.00  1.51           H  
ATOM   1732  HE2 TYR A 114      22.407  39.734 -99.001  1.00  1.51           H  
ATOM   1733  HH  TYR A 114      22.141  39.790 -96.784  1.00  1.51           H  
ATOM   1734  N   LEU A 115      27.394  42.083-103.594  1.00  1.50           N  
ATOM   1735  CA  LEU A 115      28.037  42.634-104.776  1.00  1.50           C  
ATOM   1736  C   LEU A 115      27.048  42.832-105.910  1.00  1.50           C  
ATOM   1737  O   LEU A 115      26.153  42.010-106.128  1.00  1.50           O  
ATOM   1738  CB  LEU A 115      29.189  41.710-105.216  1.00  1.50           C  
ATOM   1739  CG  LEU A 115      30.476  41.735-104.326  1.00  1.50           C  
ATOM   1740  CD1 LEU A 115      30.336  40.751-103.146  1.00  1.50           C  
ATOM   1741  CD2 LEU A 115      31.672  41.380-105.191  1.00  1.50           C  
ATOM   1742  H   LEU A 115      26.967  41.156-103.621  1.00  1.50           H  
ATOM   1743  HA  LEU A 115      28.458  43.607-104.528  1.00  1.50           H  
ATOM   1744 1HB  LEU A 115      28.818  40.683-105.231  1.00  1.50           H  
ATOM   1745 2HB  LEU A 115      29.480  41.985-106.234  1.00  1.50           H  
ATOM   1746  HG  LEU A 115      30.612  42.739-103.914  1.00  1.50           H  
ATOM   1747 1HD1 LEU A 115      31.237  40.779-102.535  1.00  1.50           H  
ATOM   1748 2HD1 LEU A 115      29.489  41.011-102.533  1.00  1.50           H  
ATOM   1749 3HD1 LEU A 115      30.195  39.748-103.536  1.00  1.50           H  
ATOM   1750 1HD2 LEU A 115      32.581  41.412-104.589  1.00  1.50           H  
ATOM   1751 2HD2 LEU A 115      31.546  40.394-105.603  1.00  1.50           H  
ATOM   1752 3HD2 LEU A 115      31.744  42.098-106.001  1.00  1.50           H  
ATOM   1753  N   TRP A 116      27.185  43.942-106.624  1.00  1.52           N  
ATOM   1754  CA  TRP A 116      26.291  44.184-107.747  1.00  1.52           C  
ATOM   1755  C   TRP A 116      26.841  43.597-109.050  1.00  1.52           C  
ATOM   1756  O   TRP A 116      28.014  43.779-109.373  1.00  1.52           O  
ATOM   1757  CB  TRP A 116      25.987  45.668-107.835  1.00  1.52           C  
ATOM   1758  CG  TRP A 116      25.121  46.120-106.701  1.00  1.52           C  
ATOM   1759  CD1 TRP A 116      25.491  46.805-105.579  1.00  1.52           C  
ATOM   1760  CD2 TRP A 116      23.706  45.865-106.564  1.00  1.52           C  
ATOM   1761  NE1 TRP A 116      24.393  47.013-104.777  1.00  1.52           N  
ATOM   1762  CE2 TRP A 116      23.296  46.447-105.369  1.00  1.52           C  
ATOM   1763  CE3 TRP A 116      22.777  45.202-107.344  1.00  1.52           C  
ATOM   1764  CZ2 TRP A 116      21.977  46.394-104.949  1.00  1.52           C  
ATOM   1765  CZ3 TRP A 116      21.471  45.147-106.933  1.00  1.52           C  
ATOM   1766  CH2 TRP A 116      21.074  45.735-105.761  1.00  1.52           C  
ATOM   1767  H   TRP A 116      27.923  44.620-106.400  1.00  1.52           H  
ATOM   1768  HA  TRP A 116      25.343  43.686-107.540  1.00  1.52           H  
ATOM   1769 1HB  TRP A 116      26.921  46.241-107.816  1.00  1.52           H  
ATOM   1770 2HB  TRP A 116      25.485  45.893-108.759  1.00  1.52           H  
ATOM   1771  HD1 TRP A 116      26.503  47.145-105.355  1.00  1.52           H  
ATOM   1772  HE1 TRP A 116      24.391  47.498-103.883  1.00  1.52           H  
ATOM   1773  HE3 TRP A 116      23.073  44.731-108.258  1.00  1.52           H  
ATOM   1774  HZ2 TRP A 116      21.644  46.840-104.034  1.00  1.52           H  
ATOM   1775  HZ3 TRP A 116      20.755  44.622-107.570  1.00  1.52           H  
ATOM   1776  HH2 TRP A 116      20.027  45.673-105.464  1.00  1.52           H  
ATOM   1777  N   ASP A 117      25.975  42.902-109.804  1.00  1.59           N  
ATOM   1778  CA  ASP A 117      26.354  42.236-111.057  1.00  1.59           C  
ATOM   1779  C   ASP A 117      25.577  42.776-112.269  1.00  1.59           C  
ATOM   1780  O   ASP A 117      24.361  42.584-112.364  1.00  1.59           O  
ATOM   1781  CB  ASP A 117      26.089  40.724-110.915  1.00  1.59           C  
ATOM   1782  CG  ASP A 117      26.583  39.881-112.068  1.00  1.59           C  
ATOM   1783  OD1 ASP A 117      27.103  40.436-112.985  1.00  1.59           O  
ATOM   1784  OD2 ASP A 117      26.465  38.673-112.005  1.00  1.59           O  
ATOM   1785  H   ASP A 117      25.022  42.780-109.464  1.00  1.59           H  
ATOM   1786  HA  ASP A 117      27.416  42.409-111.239  1.00  1.59           H  
ATOM   1787 1HB  ASP A 117      26.539  40.357-109.996  1.00  1.59           H  
ATOM   1788 2HB  ASP A 117      25.012  40.568-110.816  1.00  1.59           H  
ATOM   1789  N   LEU A 118      26.241  43.519-113.160  1.00  1.70           N  
ATOM   1790  CA  LEU A 118      25.507  44.124-114.283  1.00  1.70           C  
ATOM   1791  C   LEU A 118      24.913  43.075-115.216  1.00  1.70           C  
ATOM   1792  O   LEU A 118      25.635  42.260-115.788  1.00  1.70           O  
ATOM   1793  CB  LEU A 118      26.422  45.066-115.083  1.00  1.70           C  
ATOM   1794  CG  LEU A 118      25.768  45.752-116.278  1.00  1.70           C  
ATOM   1795  CD1 LEU A 118      24.680  46.596-115.807  1.00  1.70           C  
ATOM   1796  CD2 LEU A 118      26.788  46.619-116.974  1.00  1.70           C  
ATOM   1797  H   LEU A 118      27.251  43.644-113.062  1.00  1.70           H  
ATOM   1798  HA  LEU A 118      24.685  44.712-113.884  1.00  1.70           H  
ATOM   1799 1HB  LEU A 118      26.809  45.829-114.432  1.00  1.70           H  
ATOM   1800 2HB  LEU A 118      27.264  44.484-115.456  1.00  1.70           H  
ATOM   1801  HG  LEU A 118      25.365  45.000-116.965  1.00  1.70           H  
ATOM   1802 1HD1 LEU A 118      24.218  47.091-116.650  1.00  1.70           H  
ATOM   1803 2HD1 LEU A 118      23.956  45.996-115.297  1.00  1.70           H  
ATOM   1804 3HD1 LEU A 118      25.086  47.315-115.133  1.00  1.70           H  
ATOM   1805 1HD2 LEU A 118      26.329  47.121-117.826  1.00  1.70           H  
ATOM   1806 2HD2 LEU A 118      27.142  47.337-116.288  1.00  1.70           H  
ATOM   1807 3HD2 LEU A 118      27.617  46.026-117.306  1.00  1.70           H  
ATOM   1808  N   GLN A 119      23.583  43.106-115.371  1.00  1.89           N  
ATOM   1809  CA  GLN A 119      22.889  42.140-116.209  1.00  1.89           C  
ATOM   1810  C   GLN A 119      22.637  42.621-117.625  1.00  1.89           C  
ATOM   1811  O   GLN A 119      22.901  41.901-118.590  1.00  1.89           O  
ATOM   1812  CB  GLN A 119      21.549  41.751-115.584  1.00  1.89           C  
ATOM   1813  CG  GLN A 119      20.783  40.698-116.391  1.00  1.89           C  
ATOM   1814  CD  GLN A 119      19.482  40.241-115.738  1.00  1.89           C  
ATOM   1815  OE1 GLN A 119      18.785  41.012-115.076  1.00  1.89           O  
ATOM   1816  NE2 GLN A 119      19.146  38.967-115.931  1.00  1.89           N  
ATOM   1817  H   GLN A 119      23.037  43.814-114.885  1.00  1.89           H  
ATOM   1818  HA  GLN A 119      23.510  41.247-116.270  1.00  1.89           H  
ATOM   1819 1HB  GLN A 119      21.735  41.347-114.606  1.00  1.89           H  
ATOM   1820 2HB  GLN A 119      20.923  42.636-115.465  1.00  1.89           H  
ATOM   1821 1HG  GLN A 119      20.538  41.129-117.362  1.00  1.89           H  
ATOM   1822 2HG  GLN A 119      21.425  39.827-116.522  1.00  1.89           H  
ATOM   1823 1HE2 GLN A 119      18.303  38.604-115.531  1.00  1.89           H  
ATOM   1824 2HE2 GLN A 119      19.735  38.370-116.477  1.00  1.89           H  
ATOM   1825  N   ASN A 120      22.165  43.859-117.786  1.00  2.13           N  
ATOM   1826  CA  ASN A 120      21.801  44.310-119.145  1.00  2.13           C  
ATOM   1827  C   ASN A 120      23.009  44.817-119.914  1.00  2.13           C  
ATOM   1828  O   ASN A 120      23.057  45.969-120.355  1.00  2.13           O  
ATOM   1829  CB  ASN A 120      20.704  45.354-119.147  1.00  2.13           C  
ATOM   1830  CG  ASN A 120      21.052  46.575-118.428  1.00  2.13           C  
ATOM   1831  OD1 ASN A 120      21.927  46.534-117.563  1.00  2.13           O  
ATOM   1832  ND2 ASN A 120      20.374  47.656-118.757  1.00  2.13           N  
ATOM   1833  H   ASN A 120      22.008  44.437-116.958  1.00  2.13           H  
ATOM   1834  HA  ASN A 120      21.422  43.448-119.695  1.00  2.13           H  
ATOM   1835 1HB  ASN A 120      20.460  45.615-120.178  1.00  2.13           H  
ATOM   1836 2HB  ASN A 120      19.807  44.932-118.696  1.00  2.13           H  
ATOM   1837 1HD2 ASN A 120      20.535  48.558-118.303  1.00  2.13           H  
ATOM   1838 2HD2 ASN A 120      19.667  47.593-119.458  1.00  2.13           H  
ATOM   1839  N   LEU A 121      23.975  43.934-120.086  1.00  2.41           N  
ATOM   1840  CA  LEU A 121      25.228  44.280-120.698  1.00  2.41           C  
ATOM   1841  C   LEU A 121      24.971  44.759-122.107  1.00  2.41           C  
ATOM   1842  O   LEU A 121      25.534  45.756-122.533  1.00  2.41           O  
ATOM   1843  CB  LEU A 121      26.120  43.034-120.695  1.00  2.41           C  
ATOM   1844  CG  LEU A 121      26.574  42.583-119.299  1.00  2.41           C  
ATOM   1845  CD1 LEU A 121      27.230  41.236-119.363  1.00  2.41           C  
ATOM   1846  CD2 LEU A 121      27.515  43.588-118.767  1.00  2.41           C  
ATOM   1847  H   LEU A 121      23.816  42.997-119.724  1.00  2.41           H  
ATOM   1848  HA  LEU A 121      25.699  45.080-120.125  1.00  2.41           H  
ATOM   1849 1HB  LEU A 121      25.571  42.211-121.144  1.00  2.41           H  
ATOM   1850 2HB  LEU A 121      27.008  43.231-121.297  1.00  2.41           H  
ATOM   1851  HG  LEU A 121      25.702  42.512-118.640  1.00  2.41           H  
ATOM   1852 1HD1 LEU A 121      27.529  40.946-118.364  1.00  2.41           H  
ATOM   1853 2HD1 LEU A 121      26.526  40.504-119.754  1.00  2.41           H  
ATOM   1854 3HD1 LEU A 121      28.103  41.281-120.007  1.00  2.41           H  
ATOM   1855 1HD2 LEU A 121      27.827  43.305-117.761  1.00  2.41           H  
ATOM   1856 2HD2 LEU A 121      28.385  43.665-119.415  1.00  2.41           H  
ATOM   1857 3HD2 LEU A 121      26.996  44.519-118.750  1.00  2.41           H  
ATOM   1858  N   ALA A 122      24.069  44.101-122.831  1.00  2.71           N  
ATOM   1859  CA  ALA A 122      23.747  44.547-124.181  1.00  2.71           C  
ATOM   1860  C   ALA A 122      23.109  45.937-124.171  1.00  2.71           C  
ATOM   1861  O   ALA A 122      23.415  46.789-125.009  1.00  2.71           O  
ATOM   1862  CB  ALA A 122      22.804  43.565-124.845  1.00  2.71           C  
ATOM   1863  H   ALA A 122      23.618  43.288-122.441  1.00  2.71           H  
ATOM   1864  HA  ALA A 122      24.674  44.600-124.753  1.00  2.71           H  
ATOM   1865 1HB  ALA A 122      22.590  43.902-125.861  1.00  2.71           H  
ATOM   1866 2HB  ALA A 122      23.265  42.579-124.880  1.00  2.71           H  
ATOM   1867 3HB  ALA A 122      21.876  43.513-124.279  1.00  2.71           H  
ATOM   1868  N   GLY A 123      22.249  46.194-123.179  1.00  3.03           N  
ATOM   1869  CA  GLY A 123      21.545  47.472-123.089  1.00  3.03           C  
ATOM   1870  C   GLY A 123      22.524  48.633-122.989  1.00  3.03           C  
ATOM   1871  O   GLY A 123      22.281  49.725-123.523  1.00  3.03           O  
ATOM   1872  H   GLY A 123      22.072  45.489-122.477  1.00  3.03           H  
ATOM   1873 1HA  GLY A 123      20.902  47.600-123.960  1.00  3.03           H  
ATOM   1874 2HA  GLY A 123      20.902  47.462-122.209  1.00  3.03           H  
ATOM   1875  N   VAL A 124      23.643  48.371-122.326  1.00  3.35           N  
ATOM   1876  CA  VAL A 124      24.676  49.368-122.140  1.00  3.35           C  
ATOM   1877  C   VAL A 124      25.732  49.328-123.265  1.00  3.35           C  
ATOM   1878  O   VAL A 124      25.926  50.301-124.002  1.00  3.35           O  
ATOM   1879  CB  VAL A 124      25.356  49.107-120.770  1.00  3.35           C  
ATOM   1880  CG1 VAL A 124      26.514  50.092-120.530  1.00  3.35           C  
ATOM   1881  CG2 VAL A 124      24.291  49.199-119.646  1.00  3.35           C  
ATOM   1882  H   VAL A 124      23.739  47.449-121.893  1.00  3.35           H  
ATOM   1883  HA  VAL A 124      24.210  50.356-122.123  1.00  3.35           H  
ATOM   1884  HB  VAL A 124      25.779  48.100-120.776  1.00  3.35           H  
ATOM   1885 1HG1 VAL A 124      26.985  49.879-119.574  1.00  3.35           H  
ATOM   1886 2HG1 VAL A 124      27.251  49.996-121.326  1.00  3.35           H  
ATOM   1887 3HG1 VAL A 124      26.121  51.106-120.519  1.00  3.35           H  
ATOM   1888 1HG2 VAL A 124      24.761  48.986-118.702  1.00  3.35           H  
ATOM   1889 2HG2 VAL A 124      23.859  50.203-119.627  1.00  3.35           H  
ATOM   1890 3HG2 VAL A 124      23.498  48.470-119.824  1.00  3.35           H  
ATOM   1891  N   THR A 125      26.360  48.174-123.459  1.00  3.70           N  
ATOM   1892  CA  THR A 125      27.515  48.072-124.335  1.00  3.70           C  
ATOM   1893  C   THR A 125      27.201  48.085-125.833  1.00  3.70           C  
ATOM   1894  O   THR A 125      28.094  48.348-126.647  1.00  3.70           O  
ATOM   1895  CB  THR A 125      28.355  46.830-123.962  1.00  3.70           C  
ATOM   1896  OG1 THR A 125      27.590  45.638-124.145  1.00  3.70           O  
ATOM   1897  CG2 THR A 125      28.765  46.932-122.481  1.00  3.70           C  
ATOM   1898  H   THR A 125      26.082  47.361-122.930  1.00  3.70           H  
ATOM   1899  HA  THR A 125      28.139  48.936-124.129  1.00  3.70           H  
ATOM   1900  HB  THR A 125      29.244  46.785-124.587  1.00  3.70           H  
ATOM   1901  HG1 THR A 125      26.794  45.688-123.587  1.00  3.70           H  
ATOM   1902 1HG2 THR A 125      29.357  46.061-122.202  1.00  3.70           H  
ATOM   1903 2HG2 THR A 125      29.354  47.837-122.333  1.00  3.70           H  
ATOM   1904 3HG2 THR A 125      27.869  46.973-121.857  1.00  3.70           H  
ATOM   1905  N   SER A 126      25.935  47.891-126.219  1.00  4.07           N  
ATOM   1906  CA  SER A 126      25.568  47.961-127.628  1.00  4.07           C  
ATOM   1907  C   SER A 126      25.530  49.393-128.140  1.00  4.07           C  
ATOM   1908  O   SER A 126      25.369  49.620-129.338  1.00  4.07           O  
ATOM   1909  CB  SER A 126      24.195  47.394-127.856  1.00  4.07           C  
ATOM   1910  OG  SER A 126      23.228  48.208-127.236  1.00  4.07           O  
ATOM   1911  H   SER A 126      25.207  47.644-125.548  1.00  4.07           H  
ATOM   1912  HA  SER A 126      26.301  47.400-128.207  1.00  4.07           H  
ATOM   1913 1HB  SER A 126      24.001  47.346-128.925  1.00  4.07           H  
ATOM   1914 2HB  SER A 126      24.137  46.380-127.461  1.00  4.07           H  
ATOM   1915  HG  SER A 126      23.218  47.905-126.299  1.00  4.07           H  
ATOM   1916  N   GLY A 127      25.607  50.370-127.234  1.00  4.43           N  
ATOM   1917  CA  GLY A 127      25.485  51.758-127.633  1.00  4.43           C  
ATOM   1918  C   GLY A 127      24.047  52.248-127.486  1.00  4.43           C  
ATOM   1919  O   GLY A 127      23.777  53.436-127.650  1.00  4.43           O  
ATOM   1920  H   GLY A 127      25.753  50.155-126.246  1.00  4.43           H  
ATOM   1921 1HA  GLY A 127      26.145  52.372-127.018  1.00  4.43           H  
ATOM   1922 2HA  GLY A 127      25.810  51.874-128.665  1.00  4.43           H  
ATOM   1923  N   ALA A 128      23.114  51.344-127.141  1.00  4.70           N  
ATOM   1924  CA  ALA A 128      21.713  51.743-126.954  1.00  4.70           C  
ATOM   1925  C   ALA A 128      21.585  52.833-125.883  1.00  4.70           C  
ATOM   1926  O   ALA A 128      20.699  53.684-125.962  1.00  4.70           O  
ATOM   1927  CB  ALA A 128      20.858  50.547-126.570  1.00  4.70           C  
ATOM   1928  H   ALA A 128      23.357  50.354-127.056  1.00  4.70           H  
ATOM   1929  HA  ALA A 128      21.349  52.151-127.897  1.00  4.70           H  
ATOM   1930 1HB  ALA A 128      19.821  50.862-126.462  1.00  4.70           H  
ATOM   1931 2HB  ALA A 128      20.928  49.787-127.349  1.00  4.70           H  
ATOM   1932 3HB  ALA A 128      21.205  50.135-125.640  1.00  4.70           H  
ATOM   1933  N   GLY A 129      22.465  52.801-124.878  1.00  4.80           N  
ATOM   1934  CA  GLY A 129      22.454  53.799-123.816  1.00  4.80           C  
ATOM   1935  C   GLY A 129      21.453  53.512-122.706  1.00  4.80           C  
ATOM   1936  O   GLY A 129      21.005  54.431-122.015  1.00  4.80           O  
ATOM   1937  H   GLY A 129      23.161  52.067-124.857  1.00  4.80           H  
ATOM   1938 1HA  GLY A 129      23.456  53.861-123.384  1.00  4.80           H  
ATOM   1939 2HA  GLY A 129      22.245  54.775-124.249  1.00  4.80           H  
ATOM   1940  N   ALA A 130      21.040  52.258-122.564  1.00  4.63           N  
ATOM   1941  CA  ALA A 130      20.103  51.932-121.513  1.00  4.63           C  
ATOM   1942  C   ALA A 130      20.812  52.182-120.202  1.00  4.63           C  
ATOM   1943  O   ALA A 130      22.033  52.038-120.146  1.00  4.63           O  
ATOM   1944  CB  ALA A 130      19.665  50.481-121.593  1.00  4.63           C  
ATOM   1945  H   ALA A 130      21.426  51.512-123.140  1.00  4.63           H  
ATOM   1946  HA  ALA A 130      19.243  52.590-121.607  1.00  4.63           H  
ATOM   1947 1HB  ALA A 130      18.974  50.252-120.788  1.00  4.63           H  
ATOM   1948 2HB  ALA A 130      19.185  50.294-122.549  1.00  4.63           H  
ATOM   1949 3HB  ALA A 130      20.536  49.856-121.493  1.00  4.63           H  
ATOM   1950  N   PRO A 131      20.132  52.567-119.129  1.00  4.24           N  
ATOM   1951  CA  PRO A 131      20.771  52.693-117.859  1.00  4.24           C  
ATOM   1952  C   PRO A 131      21.129  51.270-117.501  1.00  4.24           C  
ATOM   1953  O   PRO A 131      20.387  50.356-117.870  1.00  4.24           O  
ATOM   1954  CB  PRO A 131      19.676  53.294-116.974  1.00  4.24           C  
ATOM   1955  CG  PRO A 131      18.369  52.888-117.663  1.00  4.24           C  
ATOM   1956  CD  PRO A 131      18.702  52.874-119.158  1.00  4.24           C  
ATOM   1957  HA  PRO A 131      21.642  53.353-117.970  1.00  4.24           H  
ATOM   1958 1HB  PRO A 131      19.760  52.897-115.946  1.00  4.24           H  
ATOM   1959 2HB  PRO A 131      19.803  54.383-116.908  1.00  4.24           H  
ATOM   1960 1HG  PRO A 131      18.047  51.903-117.295  1.00  4.24           H  
ATOM   1961 2HG  PRO A 131      17.568  53.601-117.410  1.00  4.24           H  
ATOM   1962 1HD  PRO A 131      18.124  52.086-119.647  1.00  4.24           H  
ATOM   1963 2HD  PRO A 131      18.534  53.864-119.614  1.00  4.24           H  
ATOM   1964  N   PRO A 132      22.216  51.037-116.788  1.00  3.75           N  
ATOM   1965  CA  PRO A 132      22.614  49.735-116.345  1.00  3.75           C  
ATOM   1966  C   PRO A 132      21.640  49.228-115.292  1.00  3.75           C  
ATOM   1967  O   PRO A 132      21.139  49.996-114.468  1.00  3.75           O  
ATOM   1968  CB  PRO A 132      24.021  50.001-115.813  1.00  3.75           C  
ATOM   1969  CG  PRO A 132      24.026  51.455-115.424  1.00  3.75           C  
ATOM   1970  CD  PRO A 132      23.106  52.129-116.406  1.00  3.75           C  
ATOM   1971  HA  PRO A 132      22.641  49.056-117.208  1.00  3.75           H  
ATOM   1972 1HB  PRO A 132      24.214  49.355-115.005  1.00  3.75           H  
ATOM   1973 2HB  PRO A 132      24.766  49.772-116.579  1.00  3.75           H  
ATOM   1974 1HG  PRO A 132      23.703  51.585-114.381  1.00  3.75           H  
ATOM   1975 2HG  PRO A 132      25.039  51.838-115.492  1.00  3.75           H  
ATOM   1976 1HD  PRO A 132      22.550  52.932-115.893  1.00  3.75           H  
ATOM   1977 2HD  PRO A 132      23.669  52.492-117.285  1.00  3.75           H  
ATOM   1978  N   SER A 133      21.456  47.924-115.272  1.00  3.24           N  
ATOM   1979  CA  SER A 133      20.604  47.225-114.317  1.00  3.24           C  
ATOM   1980  C   SER A 133      21.348  46.024-113.791  1.00  3.24           C  
ATOM   1981  O   SER A 133      21.834  45.179-114.558  1.00  3.24           O  
ATOM   1982  CB  SER A 133      19.308  46.786-114.959  1.00  3.24           C  
ATOM   1983  OG  SER A 133      18.516  46.066-114.053  1.00  3.24           O  
ATOM   1984  H   SER A 133      21.892  47.389-116.010  1.00  3.24           H  
ATOM   1985  HA  SER A 133      20.384  47.889-113.482  1.00  3.24           H  
ATOM   1986 1HB  SER A 133      18.765  47.664-115.308  1.00  3.24           H  
ATOM   1987 2HB  SER A 133      19.524  46.166-115.828  1.00  3.24           H  
ATOM   1988  HG  SER A 133      18.990  45.245-113.872  1.00  3.24           H  
ATOM   1989  N   PHE A 134      21.450  45.987-112.474  1.00  2.78           N  
ATOM   1990  CA  PHE A 134      22.244  45.014-111.758  1.00  2.78           C  
ATOM   1991  C   PHE A 134      21.440  44.054-110.915  1.00  2.78           C  
ATOM   1992  O   PHE A 134      20.396  44.408-110.363  1.00  2.78           O  
ATOM   1993  CB  PHE A 134      23.139  45.775-110.814  1.00  2.78           C  
ATOM   1994  CG  PHE A 134      24.040  46.654-111.466  1.00  2.78           C  
ATOM   1995  CD1 PHE A 134      23.556  47.827-111.884  1.00  2.78           C  
ATOM   1996  CD2 PHE A 134      25.362  46.387-111.610  1.00  2.78           C  
ATOM   1997  CE1 PHE A 134      24.316  48.732-112.464  1.00  2.78           C  
ATOM   1998  CE2 PHE A 134      26.161  47.296-112.203  1.00  2.78           C  
ATOM   1999  CZ  PHE A 134      25.618  48.480-112.643  1.00  2.78           C  
ATOM   2000  H   PHE A 134      20.984  46.709-111.940  1.00  2.78           H  
ATOM   2001  HA  PHE A 134      22.825  44.445-112.477  1.00  2.78           H  
ATOM   2002 1HB  PHE A 134      22.546  46.343-110.110  1.00  2.78           H  
ATOM   2003 2HB  PHE A 134      23.733  45.056-110.262  1.00  2.78           H  
ATOM   2004  HD1 PHE A 134      22.515  48.014-111.751  1.00  2.78           H  
ATOM   2005  HD2 PHE A 134      25.771  45.450-111.245  1.00  2.78           H  
ATOM   2006  HE1 PHE A 134      23.877  49.671-112.795  1.00  2.78           H  
ATOM   2007  HE2 PHE A 134      27.220  47.085-112.324  1.00  2.78           H  
ATOM   2008  HZ  PHE A 134      26.226  49.221-113.126  1.00  2.78           H  
ATOM   2009  N   LEU A 135      21.967  42.856-110.774  1.00  2.36           N  
ATOM   2010  CA  LEU A 135      21.408  41.868-109.878  1.00  2.36           C  
ATOM   2011  C   LEU A 135      22.257  41.867-108.628  1.00  2.36           C  
ATOM   2012  O   LEU A 135      23.458  42.141-108.694  1.00  2.36           O  
ATOM   2013  CB  LEU A 135      21.417  40.492-110.530  1.00  2.36           C  
ATOM   2014  CG  LEU A 135      20.647  40.396-111.833  1.00  2.36           C  
ATOM   2015  CD1 LEU A 135      20.823  39.005-112.420  1.00  2.36           C  
ATOM   2016  CD2 LEU A 135      19.190  40.710-111.577  1.00  2.36           C  
ATOM   2017  H   LEU A 135      22.810  42.633-111.303  1.00  2.36           H  
ATOM   2018  HA  LEU A 135      20.388  42.145-109.617  1.00  2.36           H  
ATOM   2019 1HB  LEU A 135      22.451  40.211-110.735  1.00  2.36           H  
ATOM   2020 2HB  LEU A 135      20.996  39.768-109.832  1.00  2.36           H  
ATOM   2021  HG  LEU A 135      21.039  41.115-112.533  1.00  2.36           H  
ATOM   2022 1HD1 LEU A 135      20.285  38.933-113.352  1.00  2.36           H  
ATOM   2023 2HD1 LEU A 135      21.883  38.820-112.600  1.00  2.36           H  
ATOM   2024 3HD1 LEU A 135      20.438  38.262-111.726  1.00  2.36           H  
ATOM   2025 1HD2 LEU A 135      18.633  40.653-112.510  1.00  2.36           H  
ATOM   2026 2HD2 LEU A 135      18.783  39.993-110.868  1.00  2.36           H  
ATOM   2027 3HD2 LEU A 135      19.105  41.718-111.165  1.00  2.36           H  
ATOM   2028  N   GLN A 136      21.660  41.585-107.484  1.00  2.00           N  
ATOM   2029  CA  GLN A 136      22.470  41.536-106.276  1.00  2.00           C  
ATOM   2030  C   GLN A 136      22.910  40.121-105.968  1.00  2.00           C  
ATOM   2031  O   GLN A 136      22.095  39.196-105.983  1.00  2.00           O  
ATOM   2032  CB  GLN A 136      21.714  42.073-105.065  1.00  2.00           C  
ATOM   2033  CG  GLN A 136      22.566  42.138-103.840  1.00  2.00           C  
ATOM   2034  CD  GLN A 136      21.858  42.712-102.682  1.00  2.00           C  
ATOM   2035  OE1 GLN A 136      20.850  42.186-102.200  1.00  2.00           O  
ATOM   2036  NE2 GLN A 136      22.362  43.811-102.210  1.00  2.00           N  
ATOM   2037  H   GLN A 136      20.670  41.386-107.449  1.00  2.00           H  
ATOM   2038  HA  GLN A 136      23.365  42.141-106.420  1.00  2.00           H  
ATOM   2039 1HB  GLN A 136      21.341  43.043-105.253  1.00  2.00           H  
ATOM   2040 2HB  GLN A 136      20.861  41.430-104.854  1.00  2.00           H  
ATOM   2041 1HG  GLN A 136      22.878  41.131-103.566  1.00  2.00           H  
ATOM   2042 2HG  GLN A 136      23.442  42.756-104.058  1.00  2.00           H  
ATOM   2043 1HE2 GLN A 136      21.931  44.236-101.421  1.00  2.00           H  
ATOM   2044 2HE2 GLN A 136      23.172  44.223-102.635  1.00  2.00           H  
ATOM   2045  N   ARG A 137      24.188  39.956-105.651  1.00  1.69           N  
ATOM   2046  CA  ARG A 137      24.686  38.666-105.223  1.00  1.69           C  
ATOM   2047  C   ARG A 137      25.166  38.756-103.788  1.00  1.69           C  
ATOM   2048  O   ARG A 137      26.029  39.567-103.439  1.00  1.69           O  
ATOM   2049  CB  ARG A 137      25.811  38.181-106.116  1.00  1.69           C  
ATOM   2050  CG  ARG A 137      25.414  37.843-107.533  1.00  1.69           C  
ATOM   2051  CD  ARG A 137      26.570  37.319-108.292  1.00  1.69           C  
ATOM   2052  NE  ARG A 137      26.246  37.060-109.676  1.00  1.69           N  
ATOM   2053  CZ  ARG A 137      25.742  35.925-110.168  1.00  1.69           C  
ATOM   2054  NH1 ARG A 137      25.478  34.889-109.394  1.00  1.69           N  
ATOM   2055  NH2 ARG A 137      25.523  35.885-111.459  1.00  1.69           N  
ATOM   2056  H   ARG A 137      24.834  40.741-105.713  1.00  1.69           H  
ATOM   2057  HA  ARG A 137      23.876  37.939-105.269  1.00  1.69           H  
ATOM   2058 1HB  ARG A 137      26.577  38.959-106.172  1.00  1.69           H  
ATOM   2059 2HB  ARG A 137      26.276  37.310-105.684  1.00  1.69           H  
ATOM   2060 1HG  ARG A 137      24.630  37.085-107.525  1.00  1.69           H  
ATOM   2061 2HG  ARG A 137      25.050  38.742-108.038  1.00  1.69           H  
ATOM   2062 1HD  ARG A 137      27.355  38.054-108.266  1.00  1.69           H  
ATOM   2063 2HD  ARG A 137      26.925  36.391-107.840  1.00  1.69           H  
ATOM   2064  HE  ARG A 137      26.419  37.804-110.371  1.00  1.69           H  
ATOM   2065 1HH1 ARG A 137      25.663  34.943-108.402  1.00  1.69           H  
ATOM   2066 2HH1 ARG A 137      25.099  34.045-109.794  1.00  1.69           H  
ATOM   2067 1HH2 ARG A 137      25.762  36.733-112.002  1.00  1.69           H  
ATOM   2068 2HH2 ARG A 137      25.152  35.062-111.898  1.00  1.69           H  
ATOM   2069  N   GLY A 138      24.581  37.942-102.941  1.00  1.45           N  
ATOM   2070  CA  GLY A 138      24.963  37.937-101.545  1.00  1.45           C  
ATOM   2071  C   GLY A 138      23.941  37.173-100.721  1.00  1.45           C  
ATOM   2072  O   GLY A 138      22.916  36.735-101.240  1.00  1.45           O  
ATOM   2073  H   GLY A 138      23.866  37.307-103.274  1.00  1.45           H  
ATOM   2074 1HA  GLY A 138      25.942  37.477-101.451  1.00  1.45           H  
ATOM   2075 2HA  GLY A 138      25.059  38.955-101.188  1.00  1.45           H  
ATOM   2076  N   PRO A 139      24.191  37.059 -99.432  1.00  1.27           N  
ATOM   2077  CA  PRO A 139      25.353  37.522 -98.704  1.00  1.27           C  
ATOM   2078  C   PRO A 139      26.603  36.670 -98.904  1.00  1.27           C  
ATOM   2079  O   PRO A 139      26.533  35.432 -99.018  1.00  1.27           O  
ATOM   2080  CB  PRO A 139      24.867  37.398 -97.266  1.00  1.27           C  
ATOM   2081  CG  PRO A 139      23.883  36.249 -97.295  1.00  1.27           C  
ATOM   2082  CD  PRO A 139      23.194  36.370 -98.632  1.00  1.27           C  
ATOM   2083  HA  PRO A 139      25.560  38.579 -98.939  1.00  1.27           H  
ATOM   2084 1HB  PRO A 139      25.721  37.222 -96.595  1.00  1.27           H  
ATOM   2085 2HB  PRO A 139      24.400  38.336 -96.951  1.00  1.27           H  
ATOM   2086 1HG  PRO A 139      24.423  35.298 -97.174  1.00  1.27           H  
ATOM   2087 2HG  PRO A 139      23.188  36.325 -96.448  1.00  1.27           H  
ATOM   2088 1HD  PRO A 139      22.984  35.380 -99.065  1.00  1.27           H  
ATOM   2089 2HD  PRO A 139      22.284  36.986 -98.555  1.00  1.27           H  
ATOM   2090  N   TYR A 140      27.747  37.337 -98.789  1.00  1.18           N  
ATOM   2091  CA  TYR A 140      29.047  36.689 -98.673  1.00  1.18           C  
ATOM   2092  C   TYR A 140      29.621  37.151 -97.336  1.00  1.18           C  
ATOM   2093  O   TYR A 140      29.817  38.344 -97.127  1.00  1.18           O  
ATOM   2094  CB  TYR A 140      29.996  37.079 -99.816  1.00  1.18           C  
ATOM   2095  CG  TYR A 140      29.568  36.701-101.217  1.00  1.18           C  
ATOM   2096  CD1 TYR A 140      28.799  37.568-101.984  1.00  1.18           C  
ATOM   2097  CD2 TYR A 140      29.964  35.491-101.744  1.00  1.18           C  
ATOM   2098  CE1 TYR A 140      28.445  37.207-103.267  1.00  1.18           C  
ATOM   2099  CE2 TYR A 140      29.616  35.149-103.018  1.00  1.18           C  
ATOM   2100  CZ  TYR A 140      28.861  35.987-103.777  1.00  1.18           C  
ATOM   2101  OH  TYR A 140      28.502  35.605-105.061  1.00  1.18           O  
ATOM   2102  H   TYR A 140      27.715  38.361 -98.785  1.00  1.18           H  
ATOM   2103  HA  TYR A 140      28.925  35.608 -98.643  1.00  1.18           H  
ATOM   2104 1HB  TYR A 140      30.147  38.157 -99.796  1.00  1.18           H  
ATOM   2105 2HB  TYR A 140      30.962  36.616 -99.638  1.00  1.18           H  
ATOM   2106  HD1 TYR A 140      28.478  38.534-101.578  1.00  1.18           H  
ATOM   2107  HD2 TYR A 140      30.556  34.805-101.151  1.00  1.18           H  
ATOM   2108  HE1 TYR A 140      27.851  37.877-103.872  1.00  1.18           H  
ATOM   2109  HE2 TYR A 140      29.925  34.199-103.436  1.00  1.18           H  
ATOM   2110  HH  TYR A 140      28.698  34.636-105.202  1.00  1.18           H  
ATOM   2111  N   VAL A 141      29.885  36.234 -96.424  1.00  1.15           N  
ATOM   2112  CA  VAL A 141      30.336  36.647 -95.097  1.00  1.15           C  
ATOM   2113  C   VAL A 141      31.774  36.286 -94.792  1.00  1.15           C  
ATOM   2114  O   VAL A 141      32.195  35.141 -94.957  1.00  1.15           O  
ATOM   2115  CB  VAL A 141      29.419  36.050 -94.026  1.00  1.15           C  
ATOM   2116  CG1 VAL A 141      29.923  36.444 -92.625  1.00  1.15           C  
ATOM   2117  CG2 VAL A 141      27.988  36.536 -94.265  1.00  1.15           C  
ATOM   2118  H   VAL A 141      29.730  35.254 -96.618  1.00  1.15           H  
ATOM   2119  HA  VAL A 141      30.249  37.727 -95.032  1.00  1.15           H  
ATOM   2120  HB  VAL A 141      29.443  34.959 -94.095  1.00  1.15           H  
ATOM   2121 1HG1 VAL A 141      29.276  36.014 -91.877  1.00  1.15           H  
ATOM   2122 2HG1 VAL A 141      30.934  36.069 -92.476  1.00  1.15           H  
ATOM   2123 3HG1 VAL A 141      29.921  37.530 -92.530  1.00  1.15           H  
ATOM   2124 1HG2 VAL A 141      27.329  36.100 -93.515  1.00  1.15           H  
ATOM   2125 2HG2 VAL A 141      27.955  37.616 -94.197  1.00  1.15           H  
ATOM   2126 3HG2 VAL A 141      27.658  36.223 -95.254  1.00  1.15           H  
ATOM   2127  N   TYR A 142      32.511  37.275 -94.302  1.00  1.19           N  
ATOM   2128  CA  TYR A 142      33.903  37.078 -93.963  1.00  1.19           C  
ATOM   2129  C   TYR A 142      34.126  37.404 -92.483  1.00  1.19           C  
ATOM   2130  O   TYR A 142      33.545  38.344 -91.944  1.00  1.19           O  
ATOM   2131  CB  TYR A 142      34.718  38.031 -94.831  1.00  1.19           C  
ATOM   2132  CG  TYR A 142      34.449  37.832 -96.303  1.00  1.19           C  
ATOM   2133  CD1 TYR A 142      33.340  38.442 -96.880  1.00  1.19           C  
ATOM   2134  CD2 TYR A 142      35.266  37.081 -97.065  1.00  1.19           C  
ATOM   2135  CE1 TYR A 142      33.064  38.269 -98.190  1.00  1.19           C  
ATOM   2136  CE2 TYR A 142      34.985  36.913 -98.406  1.00  1.19           C  
ATOM   2137  CZ  TYR A 142      33.882  37.503 -98.956  1.00  1.19           C  
ATOM   2138  OH  TYR A 142      33.589  37.325-100.271  1.00  1.19           O  
ATOM   2139  H   TYR A 142      32.093  38.200 -94.220  1.00  1.19           H  
ATOM   2140  HA  TYR A 142      34.183  36.047 -94.141  1.00  1.19           H  
ATOM   2141 1HB  TYR A 142      34.483  39.056 -94.567  1.00  1.19           H  
ATOM   2142 2HB  TYR A 142      35.781  37.876 -94.647  1.00  1.19           H  
ATOM   2143  HD1 TYR A 142      32.675  39.054 -96.274  1.00  1.19           H  
ATOM   2144  HD2 TYR A 142      36.130  36.610 -96.610  1.00  1.19           H  
ATOM   2145  HE1 TYR A 142      32.188  38.738 -98.620  1.00  1.19           H  
ATOM   2146  HE2 TYR A 142      35.631  36.306 -99.022  1.00  1.19           H  
ATOM   2147  HH  TYR A 142      32.972  38.012-100.552  1.00  1.19           H  
ATOM   2148  N   ARG A 143      34.980  36.636 -91.818  1.00  1.28           N  
ATOM   2149  CA  ARG A 143      35.294  36.930 -90.424  1.00  1.28           C  
ATOM   2150  C   ARG A 143      36.502  37.822 -90.372  1.00  1.28           C  
ATOM   2151  O   ARG A 143      37.470  37.593 -91.097  1.00  1.28           O  
ATOM   2152  CB  ARG A 143      35.563  35.681 -89.589  1.00  1.28           C  
ATOM   2153  CG  ARG A 143      35.887  35.982 -88.103  1.00  1.28           C  
ATOM   2154  CD  ARG A 143      36.143  34.758 -87.245  1.00  1.28           C  
ATOM   2155  NE  ARG A 143      34.958  33.947 -87.052  1.00  1.28           N  
ATOM   2156  CZ  ARG A 143      34.736  32.747 -87.595  1.00  1.28           C  
ATOM   2157  NH1 ARG A 143      35.638  32.158 -88.338  1.00  1.28           N  
ATOM   2158  NH2 ARG A 143      33.574  32.179 -87.361  1.00  1.28           N  
ATOM   2159  H   ARG A 143      35.434  35.866 -92.295  1.00  1.28           H  
ATOM   2160  HA  ARG A 143      34.456  37.459 -89.971  1.00  1.28           H  
ATOM   2161 1HB  ARG A 143      34.693  35.034 -89.610  1.00  1.28           H  
ATOM   2162 2HB  ARG A 143      36.398  35.126 -90.014  1.00  1.28           H  
ATOM   2163 1HG  ARG A 143      36.784  36.596 -88.048  1.00  1.28           H  
ATOM   2164 2HG  ARG A 143      35.052  36.541 -87.668  1.00  1.28           H  
ATOM   2165 1HD  ARG A 143      36.897  34.141 -87.733  1.00  1.28           H  
ATOM   2166 2HD  ARG A 143      36.510  35.061 -86.271  1.00  1.28           H  
ATOM   2167  HE  ARG A 143      34.188  34.325 -86.508  1.00  1.28           H  
ATOM   2168 1HH1 ARG A 143      36.527  32.608 -88.515  1.00  1.28           H  
ATOM   2169 2HH1 ARG A 143      35.412  31.264 -88.786  1.00  1.28           H  
ATOM   2170 1HH2 ARG A 143      32.908  32.690 -86.781  1.00  1.28           H  
ATOM   2171 2HH2 ARG A 143      33.354  31.272 -87.751  1.00  1.28           H  
ATOM   2172  N   GLU A 144      36.425  38.856 -89.553  1.00  1.40           N  
ATOM   2173  CA  GLU A 144      37.522  39.781 -89.350  1.00  1.40           C  
ATOM   2174  C   GLU A 144      38.212  39.548 -88.014  1.00  1.40           C  
ATOM   2175  O   GLU A 144      37.595  39.514 -86.931  1.00  1.40           O  
ATOM   2176  CB  GLU A 144      37.041  41.215 -89.503  1.00  1.40           C  
ATOM   2177  CG  GLU A 144      38.074  42.297 -89.263  1.00  1.40           C  
ATOM   2178  CD  GLU A 144      37.510  43.713 -89.439  1.00  1.40           C  
ATOM   2179  OE1 GLU A 144      36.676  43.907 -90.294  1.00  1.40           O  
ATOM   2180  OE2 GLU A 144      37.886  44.593 -88.678  1.00  1.40           O  
ATOM   2181  H   GLU A 144      35.574  38.993 -89.015  1.00  1.40           H  
ATOM   2182  HA  GLU A 144      38.259  39.605 -90.132  1.00  1.40           H  
ATOM   2183 1HB  GLU A 144      36.732  41.338 -90.522  1.00  1.40           H  
ATOM   2184 2HB  GLU A 144      36.178  41.379 -88.898  1.00  1.40           H  
ATOM   2185 1HG  GLU A 144      38.469  42.198 -88.250  1.00  1.40           H  
ATOM   2186 2HG  GLU A 144      38.892  42.133 -89.961  1.00  1.40           H  
ATOM   2187  N   ILE A 145      39.525  39.390 -88.123  1.00  1.54           N  
ATOM   2188  CA  ILE A 145      40.408  39.122 -87.012  1.00  1.54           C  
ATOM   2189  C   ILE A 145      41.375  40.289 -86.853  1.00  1.54           C  
ATOM   2190  O   ILE A 145      42.055  40.671 -87.802  1.00  1.54           O  
ATOM   2191  CB  ILE A 145      41.184  37.823 -87.267  1.00  1.54           C  
ATOM   2192  CG1 ILE A 145      40.210  36.652 -87.502  1.00  1.54           C  
ATOM   2193  CG2 ILE A 145      42.095  37.537 -86.091  1.00  1.54           C  
ATOM   2194  CD1 ILE A 145      39.891  36.418 -88.986  1.00  1.54           C  
ATOM   2195  H   ILE A 145      39.930  39.439 -89.059  1.00  1.54           H  
ATOM   2196  HA  ILE A 145      39.820  39.024 -86.101  1.00  1.54           H  
ATOM   2197  HB  ILE A 145      41.770  37.934 -88.174  1.00  1.54           H  
ATOM   2198 1HG1 ILE A 145      40.648  35.740 -87.098  1.00  1.54           H  
ATOM   2199 2HG1 ILE A 145      39.278  36.854 -86.975  1.00  1.54           H  
ATOM   2200 1HG2 ILE A 145      42.654  36.624 -86.270  1.00  1.54           H  
ATOM   2201 2HG2 ILE A 145      42.785  38.364 -85.966  1.00  1.54           H  
ATOM   2202 3HG2 ILE A 145      41.497  37.423 -85.192  1.00  1.54           H  
ATOM   2203 1HD1 ILE A 145      39.201  35.582 -89.092  1.00  1.54           H  
ATOM   2204 2HD1 ILE A 145      39.444  37.306 -89.417  1.00  1.54           H  
ATOM   2205 3HD1 ILE A 145      40.803  36.197 -89.520  1.00  1.54           H  
ATOM   2206  N   TRP A 146      41.391  40.896 -85.672  1.00  1.67           N  
ATOM   2207  CA  TRP A 146      42.211  42.085 -85.423  1.00  1.67           C  
ATOM   2208  C   TRP A 146      43.203  41.877 -84.287  1.00  1.67           C  
ATOM   2209  O   TRP A 146      42.804  41.700 -83.131  1.00  1.67           O  
ATOM   2210  CB  TRP A 146      41.269  43.271 -85.140  1.00  1.67           C  
ATOM   2211  CG  TRP A 146      41.909  44.620 -84.867  1.00  1.67           C  
ATOM   2212  CD1 TRP A 146      43.081  44.891 -84.250  1.00  1.67           C  
ATOM   2213  CD2 TRP A 146      41.361  45.906 -85.236  1.00  1.67           C  
ATOM   2214  NE1 TRP A 146      43.291  46.235 -84.206  1.00  1.67           N  
ATOM   2215  CE2 TRP A 146      42.266  46.872 -84.800  1.00  1.67           C  
ATOM   2216  CE3 TRP A 146      40.196  46.305 -85.895  1.00  1.67           C  
ATOM   2217  CZ2 TRP A 146      42.056  48.222 -84.995  1.00  1.67           C  
ATOM   2218  CZ3 TRP A 146      39.982  47.666 -86.092  1.00  1.67           C  
ATOM   2219  CH2 TRP A 146      40.891  48.598 -85.651  1.00  1.67           C  
ATOM   2220  H   TRP A 146      40.812  40.531 -84.929  1.00  1.67           H  
ATOM   2221  HA  TRP A 146      42.782  42.305 -86.322  1.00  1.67           H  
ATOM   2222 1HB  TRP A 146      40.609  43.398 -86.001  1.00  1.67           H  
ATOM   2223 2HB  TRP A 146      40.636  43.028 -84.292  1.00  1.67           H  
ATOM   2224  HD1 TRP A 146      43.760  44.166 -83.834  1.00  1.67           H  
ATOM   2225  HE1 TRP A 146      44.108  46.660 -83.782  1.00  1.67           H  
ATOM   2226  HE3 TRP A 146      39.476  45.565 -86.250  1.00  1.67           H  
ATOM   2227  HZ2 TRP A 146      42.765  48.976 -84.650  1.00  1.67           H  
ATOM   2228  HZ3 TRP A 146      39.075  47.979 -86.604  1.00  1.67           H  
ATOM   2229  HH2 TRP A 146      40.689  49.658 -85.816  1.00  1.67           H  
ATOM   2230  N   VAL A 147      44.498  41.847 -84.618  1.00  1.79           N  
ATOM   2231  CA  VAL A 147      45.499  41.627 -83.584  1.00  1.79           C  
ATOM   2232  C   VAL A 147      46.512  42.781 -83.537  1.00  1.79           C  
ATOM   2233  O   VAL A 147      47.170  43.122 -84.532  1.00  1.79           O  
ATOM   2234  CB  VAL A 147      46.208  40.288 -83.796  1.00  1.79           C  
ATOM   2235  CG1 VAL A 147      47.225  40.103 -82.684  1.00  1.79           C  
ATOM   2236  CG2 VAL A 147      45.181  39.154 -83.809  1.00  1.79           C  
ATOM   2237  H   VAL A 147      44.780  41.995 -85.590  1.00  1.79           H  
ATOM   2238  HA  VAL A 147      44.997  41.586 -82.619  1.00  1.79           H  
ATOM   2239  HB  VAL A 147      46.749  40.307 -84.743  1.00  1.79           H  
ATOM   2240 1HG1 VAL A 147      47.753  39.164 -82.820  1.00  1.79           H  
ATOM   2241 2HG1 VAL A 147      47.929  40.925 -82.704  1.00  1.79           H  
ATOM   2242 3HG1 VAL A 147      46.713  40.095 -81.720  1.00  1.79           H  
ATOM   2243 1HG2 VAL A 147      45.685  38.200 -83.954  1.00  1.79           H  
ATOM   2244 2HG2 VAL A 147      44.647  39.140 -82.864  1.00  1.79           H  
ATOM   2245 3HG2 VAL A 147      44.477  39.312 -84.618  1.00  1.79           H  
ATOM   2246  N   ASN A 148      46.641  43.385 -82.363  1.00  1.89           N  
ATOM   2247  CA  ASN A 148      47.510  44.531 -82.190  1.00  1.89           C  
ATOM   2248  C   ASN A 148      48.935  44.104 -81.863  1.00  1.89           C  
ATOM   2249  O   ASN A 148      49.341  43.962 -80.704  1.00  1.89           O  
ATOM   2250  CB  ASN A 148      46.899  45.451 -81.177  1.00  1.89           C  
ATOM   2251  CG  ASN A 148      45.667  46.111 -81.718  1.00  1.89           C  
ATOM   2252  OD1 ASN A 148      45.674  46.530 -82.877  1.00  1.89           O  
ATOM   2253  ND2 ASN A 148      44.622  46.218 -80.949  1.00  1.89           N  
ATOM   2254  H   ASN A 148      46.145  43.046 -81.539  1.00  1.89           H  
ATOM   2255  HA  ASN A 148      47.551  45.071 -83.135  1.00  1.89           H  
ATOM   2256 1HB  ASN A 148      46.637  44.886 -80.332  1.00  1.89           H  
ATOM   2257 2HB  ASN A 148      47.609  46.197 -80.860  1.00  1.89           H  
ATOM   2258 1HD2 ASN A 148      43.797  46.672 -81.277  1.00  1.89           H  
ATOM   2259 2HD2 ASN A 148      44.605  45.832 -80.019  1.00  1.89           H  
ATOM   2260  N   ILE A 149      49.673  43.872 -82.928  1.00  1.98           N  
ATOM   2261  CA  ILE A 149      51.028  43.359 -82.887  1.00  1.98           C  
ATOM   2262  C   ILE A 149      51.995  44.402 -82.365  1.00  1.98           C  
ATOM   2263  O   ILE A 149      51.891  45.592 -82.687  1.00  1.98           O  
ATOM   2264  CB  ILE A 149      51.441  42.810 -84.257  1.00  1.98           C  
ATOM   2265  CG1 ILE A 149      50.518  41.644 -84.624  1.00  1.98           C  
ATOM   2266  CG2 ILE A 149      52.882  42.362 -84.296  1.00  1.98           C  
ATOM   2267  CD1 ILE A 149      50.590  40.516 -83.665  1.00  1.98           C  
ATOM   2268  H   ILE A 149      49.228  44.067 -83.832  1.00  1.98           H  
ATOM   2269  HA  ILE A 149      51.047  42.520 -82.193  1.00  1.98           H  
ATOM   2270  HB  ILE A 149      51.303  43.592 -84.974  1.00  1.98           H  
ATOM   2271 1HG1 ILE A 149      49.490  42.004 -84.658  1.00  1.98           H  
ATOM   2272 2HG1 ILE A 149      50.786  41.271 -85.607  1.00  1.98           H  
ATOM   2273 1HG2 ILE A 149      53.120  41.996 -85.291  1.00  1.98           H  
ATOM   2274 2HG2 ILE A 149      53.527  43.199 -84.065  1.00  1.98           H  
ATOM   2275 3HG2 ILE A 149      53.046  41.569 -83.570  1.00  1.98           H  
ATOM   2276 1HD1 ILE A 149      49.910  39.735 -83.987  1.00  1.98           H  
ATOM   2277 2HD1 ILE A 149      51.608  40.128 -83.634  1.00  1.98           H  
ATOM   2278 3HD1 ILE A 149      50.306  40.862 -82.672  1.00  1.98           H  
ATOM   2279  N   ASP A 150      52.893  43.952 -81.488  1.00  2.09           N  
ATOM   2280  CA  ASP A 150      53.897  44.802 -80.859  1.00  2.09           C  
ATOM   2281  C   ASP A 150      53.301  45.981 -80.101  1.00  2.09           C  
ATOM   2282  O   ASP A 150      53.814  47.093 -80.184  1.00  2.09           O  
ATOM   2283  CB  ASP A 150      54.869  45.344 -81.919  1.00  2.09           C  
ATOM   2284  CG  ASP A 150      55.665  44.251 -82.623  1.00  2.09           C  
ATOM   2285  OD1 ASP A 150      56.014  43.284 -81.987  1.00  2.09           O  
ATOM   2286  OD2 ASP A 150      55.893  44.385 -83.804  1.00  2.09           O  
ATOM   2287  H   ASP A 150      52.891  42.966 -81.269  1.00  2.09           H  
ATOM   2288  HA  ASP A 150      54.457  44.194 -80.148  1.00  2.09           H  
ATOM   2289 1HB  ASP A 150      54.329  45.919 -82.668  1.00  2.09           H  
ATOM   2290 2HB  ASP A 150      55.572  46.025 -81.443  1.00  2.09           H  
ATOM   2291  N   CYS A 151      52.224  45.741 -79.352  1.00  2.21           N  
ATOM   2292  CA  CYS A 151      51.635  46.816 -78.569  1.00  2.21           C  
ATOM   2293  C   CYS A 151      52.556  47.218 -77.421  1.00  2.21           C  
ATOM   2294  O   CYS A 151      52.916  46.383 -76.586  1.00  2.21           O  
ATOM   2295  CB  CYS A 151      50.285  46.421 -77.983  1.00  2.21           C  
ATOM   2296  SG  CYS A 151      49.503  47.771 -77.080  1.00  2.21           S  
ATOM   2297  H   CYS A 151      51.817  44.817 -79.331  1.00  2.21           H  
ATOM   2298  HA  CYS A 151      51.489  47.662 -79.220  1.00  2.21           H  
ATOM   2299 1HB  CYS A 151      49.610  46.096 -78.781  1.00  2.21           H  
ATOM   2300 2HB  CYS A 151      50.415  45.586 -77.297  1.00  2.21           H  
ATOM   2301  HG  CYS A 151      50.612  48.124 -76.425  1.00  2.21           H  
ATOM   2302  N   VAL A 152      52.915  48.496 -77.371  1.00  2.33           N  
ATOM   2303  CA  VAL A 152      53.809  49.019 -76.348  1.00  2.33           C  
ATOM   2304  C   VAL A 152      53.218  50.148 -75.522  1.00  2.33           C  
ATOM   2305  O   VAL A 152      52.693  51.124 -76.060  1.00  2.33           O  
ATOM   2306  CB  VAL A 152      55.123  49.519 -76.994  1.00  2.33           C  
ATOM   2307  CG1 VAL A 152      56.029  50.154 -75.949  1.00  2.33           C  
ATOM   2308  CG2 VAL A 152      55.846  48.347 -77.637  1.00  2.33           C  
ATOM   2309  H   VAL A 152      52.585  49.109 -78.111  1.00  2.33           H  
ATOM   2310  HA  VAL A 152      54.059  48.202 -75.674  1.00  2.33           H  
ATOM   2311  HB  VAL A 152      54.892  50.274 -77.748  1.00  2.33           H  
ATOM   2312 1HG1 VAL A 152      56.945  50.499 -76.425  1.00  2.33           H  
ATOM   2313 2HG1 VAL A 152      55.526  51.001 -75.494  1.00  2.33           H  
ATOM   2314 3HG1 VAL A 152      56.274  49.426 -75.180  1.00  2.33           H  
ATOM   2315 1HG2 VAL A 152      56.767  48.697 -78.096  1.00  2.33           H  
ATOM   2316 2HG2 VAL A 152      56.079  47.603 -76.878  1.00  2.33           H  
ATOM   2317 3HG2 VAL A 152      55.221  47.903 -78.391  1.00  2.33           H  
ATOM   2318  N   TRP A 153      53.300  49.999 -74.203  1.00  2.43           N  
ATOM   2319  CA  TRP A 153      52.868  51.042 -73.278  1.00  2.43           C  
ATOM   2320  C   TRP A 153      54.007  52.030 -73.138  1.00  2.43           C  
ATOM   2321  O   TRP A 153      55.157  51.612 -72.965  1.00  2.43           O  
ATOM   2322  CB  TRP A 153      52.505  50.421 -71.929  1.00  2.43           C  
ATOM   2323  CG  TRP A 153      52.031  51.380 -70.879  1.00  2.43           C  
ATOM   2324  CD1 TRP A 153      50.747  51.773 -70.634  1.00  2.43           C  
ATOM   2325  CD2 TRP A 153      52.859  52.080 -69.912  1.00  2.43           C  
ATOM   2326  NE1 TRP A 153      50.718  52.649 -69.577  1.00  2.43           N  
ATOM   2327  CE2 TRP A 153      52.006  52.854 -69.130  1.00  2.43           C  
ATOM   2328  CE3 TRP A 153      54.241  52.108 -69.653  1.00  2.43           C  
ATOM   2329  CZ2 TRP A 153      52.482  53.658 -68.104  1.00  2.43           C  
ATOM   2330  CZ3 TRP A 153      54.715  52.913 -68.628  1.00  2.43           C  
ATOM   2331  CH2 TRP A 153      53.858  53.667 -67.874  1.00  2.43           C  
ATOM   2332  H   TRP A 153      53.713  49.154 -73.831  1.00  2.43           H  
ATOM   2333  HA  TRP A 153      52.024  51.575 -73.688  1.00  2.43           H  
ATOM   2334 1HB  TRP A 153      51.717  49.677 -72.080  1.00  2.43           H  
ATOM   2335 2HB  TRP A 153      53.372  49.898 -71.535  1.00  2.43           H  
ATOM   2336  HD1 TRP A 153      49.868  51.437 -71.186  1.00  2.43           H  
ATOM   2337  HE1 TRP A 153      49.886  53.081 -69.203  1.00  2.43           H  
ATOM   2338  HE3 TRP A 153      54.929  51.513 -70.253  1.00  2.43           H  
ATOM   2339  HZ2 TRP A 153      51.829  54.266 -67.494  1.00  2.43           H  
ATOM   2340  HZ3 TRP A 153      55.788  52.930 -68.439  1.00  2.43           H  
ATOM   2341  HH2 TRP A 153      54.260  54.290 -67.075  1.00  2.43           H  
ATOM   2342  N   THR A 154      53.705  53.322 -73.179  1.00  2.47           N  
ATOM   2343  CA  THR A 154      54.763  54.311 -73.070  1.00  2.47           C  
ATOM   2344  C   THR A 154      54.673  55.197 -71.829  1.00  2.47           C  
ATOM   2345  O   THR A 154      53.735  55.109 -71.029  1.00  2.47           O  
ATOM   2346  CB  THR A 154      54.834  55.160 -74.364  1.00  2.47           C  
ATOM   2347  OG1 THR A 154      53.642  55.946 -74.558  1.00  2.47           O  
ATOM   2348  CG2 THR A 154      54.988  54.225 -75.571  1.00  2.47           C  
ATOM   2349  H   THR A 154      52.738  53.623 -73.338  1.00  2.47           H  
ATOM   2350  HA  THR A 154      55.709  53.780 -73.001  1.00  2.47           H  
ATOM   2351  HB  THR A 154      55.688  55.829 -74.301  1.00  2.47           H  
ATOM   2352  HG1 THR A 154      53.117  56.034 -73.723  1.00  2.47           H  
ATOM   2353 1HG2 THR A 154      55.054  54.814 -76.482  1.00  2.47           H  
ATOM   2354 2HG2 THR A 154      55.892  53.627 -75.455  1.00  2.47           H  
ATOM   2355 3HG2 THR A 154      54.121  53.564 -75.633  1.00  2.47           H  
ATOM   2356  N   SER A 155      55.706  56.017 -71.623  1.00  2.43           N  
ATOM   2357  CA  SER A 155      55.684  56.895 -70.469  1.00  2.43           C  
ATOM   2358  C   SER A 155      54.522  57.825 -70.676  1.00  2.43           C  
ATOM   2359  O   SER A 155      54.154  58.081 -71.817  1.00  2.43           O  
ATOM   2360  CB  SER A 155      56.991  57.656 -70.347  1.00  2.43           C  
ATOM   2361  OG  SER A 155      57.161  58.547 -71.420  1.00  2.43           O  
ATOM   2362  H   SER A 155      56.472  56.049 -72.278  1.00  2.43           H  
ATOM   2363  HA  SER A 155      55.517  56.307 -69.563  1.00  2.43           H  
ATOM   2364 1HB  SER A 155      57.004  58.207 -69.408  1.00  2.43           H  
ATOM   2365 2HB  SER A 155      57.820  56.951 -70.321  1.00  2.43           H  
ATOM   2366  HG  SER A 155      56.535  59.277 -71.271  1.00  2.43           H  
ATOM   2367  N   ASP A 156      53.944  58.323 -69.583  1.00  2.32           N  
ATOM   2368  CA  ASP A 156      52.746  59.173 -69.622  1.00  2.32           C  
ATOM   2369  C   ASP A 156      51.528  58.375 -70.108  1.00  2.32           C  
ATOM   2370  O   ASP A 156      50.484  58.953 -70.407  1.00  2.32           O  
ATOM   2371  CB  ASP A 156      52.934  60.406 -70.517  1.00  2.32           C  
ATOM   2372  CG  ASP A 156      54.055  61.331 -70.015  1.00  2.32           C  
ATOM   2373  OD1 ASP A 156      54.124  61.567 -68.831  1.00  2.32           O  
ATOM   2374  OD2 ASP A 156      54.843  61.768 -70.819  1.00  2.32           O  
ATOM   2375  H   ASP A 156      54.329  58.077 -68.683  1.00  2.32           H  
ATOM   2376  HA  ASP A 156      52.535  59.518 -68.611  1.00  2.32           H  
ATOM   2377 1HB  ASP A 156      53.119  60.133 -71.549  1.00  2.32           H  
ATOM   2378 2HB  ASP A 156      52.007  60.975 -70.516  1.00  2.32           H  
ATOM   2379  N   GLY A 157      51.657  57.044 -70.171  1.00  2.15           N  
ATOM   2380  CA  GLY A 157      50.591  56.187 -70.643  1.00  2.15           C  
ATOM   2381  C   GLY A 157      50.661  56.138 -72.155  1.00  2.15           C  
ATOM   2382  O   GLY A 157      51.727  56.357 -72.735  1.00  2.15           O  
ATOM   2383  H   GLY A 157      52.545  56.589 -69.963  1.00  2.15           H  
ATOM   2384 1HA  GLY A 157      50.711  55.192 -70.236  1.00  2.15           H  
ATOM   2385 2HA  GLY A 157      49.625  56.571 -70.324  1.00  2.15           H  
ATOM   2386  N   PHE A 158      49.515  55.875 -72.776  1.00  1.95           N  
ATOM   2387  CA  PHE A 158      49.365  55.734 -74.231  1.00  1.95           C  
ATOM   2388  C   PHE A 158      49.927  54.419 -74.752  1.00  1.95           C  
ATOM   2389  O   PHE A 158      50.927  53.887 -74.250  1.00  1.95           O  
ATOM   2390  CB  PHE A 158      50.035  56.901 -75.021  1.00  1.95           C  
ATOM   2391  CG  PHE A 158      49.449  58.285 -74.750  1.00  1.95           C  
ATOM   2392  CD1 PHE A 158      49.903  59.067 -73.686  1.00  1.95           C  
ATOM   2393  CD2 PHE A 158      48.458  58.802 -75.546  1.00  1.95           C  
ATOM   2394  CE1 PHE A 158      49.362  60.297 -73.427  1.00  1.95           C  
ATOM   2395  CE2 PHE A 158      47.911  60.025 -75.279  1.00  1.95           C  
ATOM   2396  CZ  PHE A 158      48.358  60.776 -74.221  1.00  1.95           C  
ATOM   2397  H   PHE A 158      48.701  55.699 -72.188  1.00  1.95           H  
ATOM   2398  HA  PHE A 158      48.304  55.743 -74.456  1.00  1.95           H  
ATOM   2399 1HB  PHE A 158      51.106  56.936 -74.878  1.00  1.95           H  
ATOM   2400 2HB  PHE A 158      49.884  56.697 -76.082  1.00  1.95           H  
ATOM   2401  HD1 PHE A 158      50.701  58.698 -73.044  1.00  1.95           H  
ATOM   2402  HD2 PHE A 158      48.093  58.213 -76.391  1.00  1.95           H  
ATOM   2403  HE1 PHE A 158      49.732  60.879 -72.581  1.00  1.95           H  
ATOM   2404  HE2 PHE A 158      47.114  60.402 -75.897  1.00  1.95           H  
ATOM   2405  HZ  PHE A 158      47.915  61.747 -74.017  1.00  1.95           H  
ATOM   2406  N   LEU A 159      49.226  53.869 -75.738  1.00  1.77           N  
ATOM   2407  CA  LEU A 159      49.630  52.633 -76.378  1.00  1.77           C  
ATOM   2408  C   LEU A 159      49.945  52.801 -77.850  1.00  1.77           C  
ATOM   2409  O   LEU A 159      49.139  53.360 -78.596  1.00  1.77           O  
ATOM   2410  CB  LEU A 159      48.522  51.594 -76.295  1.00  1.77           C  
ATOM   2411  CG  LEU A 159      48.077  51.175 -74.956  1.00  1.77           C  
ATOM   2412  CD1 LEU A 159      46.966  50.189 -75.119  1.00  1.77           C  
ATOM   2413  CD2 LEU A 159      49.250  50.618 -74.214  1.00  1.77           C  
ATOM   2414  H   LEU A 159      48.409  54.366 -76.079  1.00  1.77           H  
ATOM   2415  HA  LEU A 159      50.516  52.263 -75.877  1.00  1.77           H  
ATOM   2416 1HB  LEU A 159      47.655  51.986 -76.816  1.00  1.77           H  
ATOM   2417 2HB  LEU A 159      48.856  50.708 -76.826  1.00  1.77           H  
ATOM   2418  HG  LEU A 159      47.680  52.021 -74.408  1.00  1.77           H  
ATOM   2419 1HD1 LEU A 159      46.658  49.885 -74.155  1.00  1.77           H  
ATOM   2420 2HD1 LEU A 159      46.132  50.650 -75.652  1.00  1.77           H  
ATOM   2421 3HD1 LEU A 159      47.313  49.328 -75.669  1.00  1.77           H  
ATOM   2422 1HD2 LEU A 159      48.945  50.301 -73.220  1.00  1.77           H  
ATOM   2423 2HD2 LEU A 159      49.674  49.783 -74.752  1.00  1.77           H  
ATOM   2424 3HD2 LEU A 159      49.971  51.396 -74.139  1.00  1.77           H  
ATOM   2425  N   THR A 160      51.064  52.228 -78.288  1.00  1.64           N  
ATOM   2426  CA  THR A 160      51.423  52.235 -79.709  1.00  1.64           C  
ATOM   2427  C   THR A 160      51.378  50.818 -80.233  1.00  1.64           C  
ATOM   2428  O   THR A 160      51.923  49.912 -79.611  1.00  1.64           O  
ATOM   2429  CB  THR A 160      52.815  52.841 -79.970  1.00  1.64           C  
ATOM   2430  OG1 THR A 160      52.842  54.210 -79.541  1.00  1.64           O  
ATOM   2431  CG2 THR A 160      53.143  52.787 -81.454  1.00  1.64           C  
ATOM   2432  H   THR A 160      51.688  51.792 -77.604  1.00  1.64           H  
ATOM   2433  HA  THR A 160      50.693  52.818 -80.259  1.00  1.64           H  
ATOM   2434  HB  THR A 160      53.563  52.272 -79.405  1.00  1.64           H  
ATOM   2435  HG1 THR A 160      52.473  54.772 -80.207  1.00  1.64           H  
ATOM   2436 1HG2 THR A 160      54.127  53.218 -81.622  1.00  1.64           H  
ATOM   2437 2HG2 THR A 160      53.143  51.752 -81.803  1.00  1.64           H  
ATOM   2438 3HG2 THR A 160      52.396  53.354 -82.012  1.00  1.64           H  
ATOM   2439  N   TYR A 161      50.707  50.607 -81.358  1.00  1.55           N  
ATOM   2440  CA  TYR A 161      50.564  49.251 -81.881  1.00  1.55           C  
ATOM   2441  C   TYR A 161      50.352  49.165 -83.387  1.00  1.55           C  
ATOM   2442  O   TYR A 161      49.962  50.150 -84.026  1.00  1.55           O  
ATOM   2443  CB  TYR A 161      49.376  48.618 -81.186  1.00  1.55           C  
ATOM   2444  CG  TYR A 161      48.091  49.364 -81.461  1.00  1.55           C  
ATOM   2445  CD1 TYR A 161      47.307  49.001 -82.525  1.00  1.55           C  
ATOM   2446  CD2 TYR A 161      47.698  50.428 -80.646  1.00  1.55           C  
ATOM   2447  CE1 TYR A 161      46.135  49.670 -82.785  1.00  1.55           C  
ATOM   2448  CE2 TYR A 161      46.528  51.095 -80.929  1.00  1.55           C  
ATOM   2449  CZ  TYR A 161      45.748  50.715 -81.990  1.00  1.55           C  
ATOM   2450  OH  TYR A 161      44.576  51.385 -82.280  1.00  1.55           O  
ATOM   2451  H   TYR A 161      50.268  51.400 -81.829  1.00  1.55           H  
ATOM   2452  HA  TYR A 161      51.471  48.688 -81.644  1.00  1.55           H  
ATOM   2453 1HB  TYR A 161      49.267  47.590 -81.525  1.00  1.55           H  
ATOM   2454 2HB  TYR A 161      49.535  48.603 -80.115  1.00  1.55           H  
ATOM   2455  HD1 TYR A 161      47.616  48.172 -83.163  1.00  1.55           H  
ATOM   2456  HD2 TYR A 161      48.311  50.738 -79.796  1.00  1.55           H  
ATOM   2457  HE1 TYR A 161      45.518  49.375 -83.618  1.00  1.55           H  
ATOM   2458  HE2 TYR A 161      46.216  51.914 -80.322  1.00  1.55           H  
ATOM   2459  HH  TYR A 161      44.425  52.063 -81.617  1.00  1.55           H  
ATOM   2460  N   THR A 162      50.542  47.966 -83.962  1.00  1.50           N  
ATOM   2461  CA  THR A 162      50.242  47.802 -85.379  1.00  1.50           C  
ATOM   2462  C   THR A 162      48.980  46.937 -85.552  1.00  1.50           C  
ATOM   2463  O   THR A 162      48.891  45.784 -85.100  1.00  1.50           O  
ATOM   2464  CB  THR A 162      51.442  47.222 -86.128  1.00  1.50           C  
ATOM   2465  OG1 THR A 162      52.580  48.091 -85.975  1.00  1.50           O  
ATOM   2466  CG2 THR A 162      51.093  47.155 -87.586  1.00  1.50           C  
ATOM   2467  H   THR A 162      50.900  47.167 -83.427  1.00  1.50           H  
ATOM   2468  HA  THR A 162      50.026  48.773 -85.814  1.00  1.50           H  
ATOM   2469  HB  THR A 162      51.688  46.230 -85.741  1.00  1.50           H  
ATOM   2470  HG1 THR A 162      53.378  47.583 -86.161  1.00  1.50           H  
ATOM   2471 1HG2 THR A 162      51.930  46.773 -88.150  1.00  1.50           H  
ATOM   2472 2HG2 THR A 162      50.239  46.503 -87.708  1.00  1.50           H  
ATOM   2473 3HG2 THR A 162      50.845  48.152 -87.954  1.00  1.50           H  
ATOM   2474  N   ALA A 163      47.967  47.528 -86.176  1.00  1.46           N  
ATOM   2475  CA  ALA A 163      46.662  46.878 -86.269  1.00  1.46           C  
ATOM   2476  C   ALA A 163      46.564  45.907 -87.403  1.00  1.46           C  
ATOM   2477  O   ALA A 163      46.018  46.240 -88.461  1.00  1.46           O  
ATOM   2478  CB  ALA A 163      45.563  47.879 -86.441  1.00  1.46           C  
ATOM   2479  H   ALA A 163      48.114  48.445 -86.608  1.00  1.46           H  
ATOM   2480  HA  ALA A 163      46.502  46.327 -85.343  1.00  1.46           H  
ATOM   2481 1HB  ALA A 163      44.613  47.360 -86.479  1.00  1.46           H  
ATOM   2482 2HB  ALA A 163      45.561  48.580 -85.630  1.00  1.46           H  
ATOM   2483 3HB  ALA A 163      45.734  48.385 -87.371  1.00  1.46           H  
ATOM   2484  N   TYR A 164      47.085  44.715 -87.218  1.00  1.42           N  
ATOM   2485  CA  TYR A 164      46.999  43.790 -88.323  1.00  1.42           C  
ATOM   2486  C   TYR A 164      45.614  43.178 -88.334  1.00  1.42           C  
ATOM   2487  O   TYR A 164      45.214  42.455 -87.416  1.00  1.42           O  
ATOM   2488  CB  TYR A 164      48.082  42.749 -88.279  1.00  1.42           C  
ATOM   2489  CG  TYR A 164      49.453  43.286 -88.606  1.00  1.42           C  
ATOM   2490  CD1 TYR A 164      50.330  43.460 -87.615  1.00  1.42           C  
ATOM   2491  CD2 TYR A 164      49.811  43.585 -89.896  1.00  1.42           C  
ATOM   2492  CE1 TYR A 164      51.621  43.882 -87.859  1.00  1.42           C  
ATOM   2493  CE2 TYR A 164      51.093  44.031 -90.169  1.00  1.42           C  
ATOM   2494  CZ  TYR A 164      52.005  44.161 -89.150  1.00  1.42           C  
ATOM   2495  OH  TYR A 164      53.311  44.509 -89.421  1.00  1.42           O  
ATOM   2496  H   TYR A 164      47.510  44.471 -86.315  1.00  1.42           H  
ATOM   2497  HA  TYR A 164      47.122  44.332 -89.250  1.00  1.42           H  
ATOM   2498 1HB  TYR A 164      48.126  42.322 -87.270  1.00  1.42           H  
ATOM   2499 2HB  TYR A 164      47.848  41.944 -88.958  1.00  1.42           H  
ATOM   2500  HD1 TYR A 164      50.003  43.236 -86.637  1.00  1.42           H  
ATOM   2501  HD2 TYR A 164      49.098  43.454 -90.711  1.00  1.42           H  
ATOM   2502  HE1 TYR A 164      52.334  43.984 -87.042  1.00  1.42           H  
ATOM   2503  HE2 TYR A 164      51.391  44.244 -91.199  1.00  1.42           H  
ATOM   2504  HH  TYR A 164      53.659  43.889 -90.128  1.00  1.42           H  
ATOM   2505  N   ILE A 165      44.868  43.523 -89.372  1.00  1.36           N  
ATOM   2506  CA  ILE A 165      43.482  43.121 -89.514  1.00  1.36           C  
ATOM   2507  C   ILE A 165      43.355  42.219 -90.710  1.00  1.36           C  
ATOM   2508  O   ILE A 165      43.670  42.633 -91.821  1.00  1.36           O  
ATOM   2509  CB  ILE A 165      42.597  44.353 -89.711  1.00  1.36           C  
ATOM   2510  CG1 ILE A 165      42.761  45.275 -88.525  1.00  1.36           C  
ATOM   2511  CG2 ILE A 165      41.168  43.913 -89.811  1.00  1.36           C  
ATOM   2512  CD1 ILE A 165      42.206  46.638 -88.736  1.00  1.36           C  
ATOM   2513  H   ILE A 165      45.278  44.120 -90.075  1.00  1.36           H  
ATOM   2514  HA  ILE A 165      43.171  42.589 -88.626  1.00  1.36           H  
ATOM   2515  HB  ILE A 165      42.894  44.887 -90.609  1.00  1.36           H  
ATOM   2516 1HG1 ILE A 165      42.268  44.822 -87.682  1.00  1.36           H  
ATOM   2517 2HG1 ILE A 165      43.798  45.369 -88.296  1.00  1.36           H  
ATOM   2518 1HG2 ILE A 165      40.519  44.777 -89.936  1.00  1.36           H  
ATOM   2519 2HG2 ILE A 165      41.051  43.246 -90.657  1.00  1.36           H  
ATOM   2520 3HG2 ILE A 165      40.893  43.385 -88.895  1.00  1.36           H  
ATOM   2521 1HD1 ILE A 165      42.367  47.230 -87.847  1.00  1.36           H  
ATOM   2522 2HD1 ILE A 165      42.714  47.108 -89.576  1.00  1.36           H  
ATOM   2523 3HD1 ILE A 165      41.141  46.570 -88.944  1.00  1.36           H  
ATOM   2524  N   TRP A 166      42.857  41.014 -90.513  1.00  1.30           N  
ATOM   2525  CA  TRP A 166      42.807  40.069 -91.616  1.00  1.30           C  
ATOM   2526  C   TRP A 166      41.469  39.378 -91.731  1.00  1.30           C  
ATOM   2527  O   TRP A 166      40.639  39.442 -90.818  1.00  1.30           O  
ATOM   2528  CB  TRP A 166      43.985  39.101 -91.526  1.00  1.30           C  
ATOM   2529  CG  TRP A 166      44.131  38.243 -90.326  1.00  1.30           C  
ATOM   2530  CD1 TRP A 166      44.691  38.583 -89.122  1.00  1.30           C  
ATOM   2531  CD2 TRP A 166      43.786  36.847 -90.232  1.00  1.30           C  
ATOM   2532  NE1 TRP A 166      44.690  37.501 -88.284  1.00  1.30           N  
ATOM   2533  CE2 TRP A 166      44.142  36.425 -88.949  1.00  1.30           C  
ATOM   2534  CE3 TRP A 166      43.218  35.929 -91.127  1.00  1.30           C  
ATOM   2535  CZ2 TRP A 166      43.938  35.128 -88.526  1.00  1.30           C  
ATOM   2536  CZ3 TRP A 166      43.015  34.628 -90.704  1.00  1.30           C  
ATOM   2537  CH2 TRP A 166      43.363  34.238 -89.433  1.00  1.30           C  
ATOM   2538  H   TRP A 166      42.567  40.746 -89.572  1.00  1.30           H  
ATOM   2539  HA  TRP A 166      42.949  40.622 -92.544  1.00  1.30           H  
ATOM   2540 1HB  TRP A 166      43.917  38.437 -92.362  1.00  1.30           H  
ATOM   2541 2HB  TRP A 166      44.901  39.654 -91.639  1.00  1.30           H  
ATOM   2542  HD1 TRP A 166      45.078  39.570 -88.865  1.00  1.30           H  
ATOM   2543  HE1 TRP A 166      45.040  37.500 -87.335  1.00  1.30           H  
ATOM   2544  HE3 TRP A 166      42.943  36.236 -92.144  1.00  1.30           H  
ATOM   2545  HZ2 TRP A 166      44.211  34.795 -87.524  1.00  1.30           H  
ATOM   2546  HZ3 TRP A 166      42.572  33.917 -91.409  1.00  1.30           H  
ATOM   2547  HH2 TRP A 166      43.189  33.204 -89.132  1.00  1.30           H  
ATOM   2548  N   GLN A 167      41.216  38.789 -92.899  1.00  1.24           N  
ATOM   2549  CA  GLN A 167      39.918  38.194 -93.155  1.00  1.24           C  
ATOM   2550  C   GLN A 167      39.926  36.732 -93.587  1.00  1.24           C  
ATOM   2551  O   GLN A 167      40.853  36.256 -94.241  1.00  1.24           O  
ATOM   2552  CB  GLN A 167      39.177  39.003 -94.231  1.00  1.24           C  
ATOM   2553  CG  GLN A 167      38.800  40.445 -93.859  1.00  1.24           C  
ATOM   2554  CD  GLN A 167      39.896  41.509 -94.116  1.00  1.24           C  
ATOM   2555  OE1 GLN A 167      40.608  41.520 -95.149  1.00  1.24           O  
ATOM   2556  NE2 GLN A 167      40.028  42.421 -93.164  1.00  1.24           N  
ATOM   2557  H   GLN A 167      41.943  38.739 -93.614  1.00  1.24           H  
ATOM   2558  HA  GLN A 167      39.356  38.257 -92.238  1.00  1.24           H  
ATOM   2559 1HB  GLN A 167      39.798  39.056 -95.115  1.00  1.24           H  
ATOM   2560 2HB  GLN A 167      38.265  38.478 -94.510  1.00  1.24           H  
ATOM   2561 1HG  GLN A 167      37.915  40.728 -94.412  1.00  1.24           H  
ATOM   2562 2HG  GLN A 167      38.569  40.457 -92.786  1.00  1.24           H  
ATOM   2563 1HE2 GLN A 167      40.716  43.148 -93.244  1.00  1.24           H  
ATOM   2564 2HE2 GLN A 167      39.429  42.381 -92.354  1.00  1.24           H  
ATOM   2565  N   GLU A 168      38.822  36.054 -93.281  1.00  1.22           N  
ATOM   2566  CA  GLU A 168      38.608  34.673 -93.705  1.00  1.22           C  
ATOM   2567  C   GLU A 168      37.169  34.447 -94.205  1.00  1.22           C  
ATOM   2568  O   GLU A 168      36.204  34.754 -93.501  1.00  1.22           O  
ATOM   2569  CB  GLU A 168      38.888  33.755 -92.512  1.00  1.22           C  
ATOM   2570  CG  GLU A 168      38.755  32.262 -92.789  1.00  1.22           C  
ATOM   2571  CD  GLU A 168      38.963  31.435 -91.547  1.00  1.22           C  
ATOM   2572  OE1 GLU A 168      38.047  31.405 -90.746  1.00  1.22           O  
ATOM   2573  OE2 GLU A 168      40.005  30.845 -91.390  1.00  1.22           O  
ATOM   2574  H   GLU A 168      38.135  36.523 -92.689  1.00  1.22           H  
ATOM   2575  HA  GLU A 168      39.298  34.442 -94.517  1.00  1.22           H  
ATOM   2576 1HB  GLU A 168      39.904  33.934 -92.154  1.00  1.22           H  
ATOM   2577 2HB  GLU A 168      38.211  34.011 -91.695  1.00  1.22           H  
ATOM   2578 1HG  GLU A 168      37.764  32.053 -93.195  1.00  1.22           H  
ATOM   2579 2HG  GLU A 168      39.489  31.977 -93.538  1.00  1.22           H  
ATOM   2580  N   PHE A 169      37.008  33.876 -95.404  1.00  1.23           N  
ATOM   2581  CA  PHE A 169      35.654  33.641 -95.939  1.00  1.23           C  
ATOM   2582  C   PHE A 169      34.931  32.500 -95.242  1.00  1.23           C  
ATOM   2583  O   PHE A 169      35.416  31.366 -95.203  1.00  1.23           O  
ATOM   2584  CB  PHE A 169      35.672  33.410 -97.449  1.00  1.23           C  
ATOM   2585  CG  PHE A 169      34.275  33.188 -98.023  1.00  1.23           C  
ATOM   2586  CD1 PHE A 169      33.267  34.104 -97.792  1.00  1.23           C  
ATOM   2587  CD2 PHE A 169      33.978  32.094 -98.822  1.00  1.23           C  
ATOM   2588  CE1 PHE A 169      32.022  33.935 -98.312  1.00  1.23           C  
ATOM   2589  CE2 PHE A 169      32.707  31.937 -99.349  1.00  1.23           C  
ATOM   2590  CZ  PHE A 169      31.736  32.852 -99.090  1.00  1.23           C  
ATOM   2591  H   PHE A 169      37.819  33.620 -95.951  1.00  1.23           H  
ATOM   2592  HA  PHE A 169      35.060  34.536 -95.764  1.00  1.23           H  
ATOM   2593 1HB  PHE A 169      36.122  34.256 -97.952  1.00  1.23           H  
ATOM   2594 2HB  PHE A 169      36.278  32.534 -97.678  1.00  1.23           H  
ATOM   2595  HD1 PHE A 169      33.466  34.966 -97.172  1.00  1.23           H  
ATOM   2596  HD2 PHE A 169      34.756  31.359 -99.038  1.00  1.23           H  
ATOM   2597  HE1 PHE A 169      31.261  34.662 -98.106  1.00  1.23           H  
ATOM   2598  HE2 PHE A 169      32.473  31.095 -99.970  1.00  1.23           H  
ATOM   2599  HZ  PHE A 169      30.738  32.727 -99.504  1.00  1.23           H  
ATOM   2600  N   GLN A 170      33.773  32.819 -94.670  1.00  1.30           N  
ATOM   2601  CA  GLN A 170      32.985  31.870 -93.910  1.00  1.30           C  
ATOM   2602  C   GLN A 170      31.925  31.220 -94.790  1.00  1.30           C  
ATOM   2603  O   GLN A 170      30.776  31.673 -94.832  1.00  1.30           O  
ATOM   2604  CB  GLN A 170      32.304  32.565 -92.730  1.00  1.30           C  
ATOM   2605  CG  GLN A 170      33.237  33.300 -91.824  1.00  1.30           C  
ATOM   2606  CD  GLN A 170      34.283  32.439 -91.206  1.00  1.30           C  
ATOM   2607  OE1 GLN A 170      34.031  31.495 -90.426  1.00  1.30           O  
ATOM   2608  NE2 GLN A 170      35.516  32.758 -91.556  1.00  1.30           N  
ATOM   2609  H   GLN A 170      33.411  33.766 -94.765  1.00  1.30           H  
ATOM   2610  HA  GLN A 170      33.646  31.090 -93.533  1.00  1.30           H  
ATOM   2611 1HB  GLN A 170      31.576  33.285 -93.105  1.00  1.30           H  
ATOM   2612 2HB  GLN A 170      31.766  31.831 -92.132  1.00  1.30           H  
ATOM   2613 1HG  GLN A 170      33.739  34.062 -92.415  1.00  1.30           H  
ATOM   2614 2HG  GLN A 170      32.659  33.773 -91.030  1.00  1.30           H  
ATOM   2615 1HE2 GLN A 170      36.327  32.224 -91.210  1.00  1.30           H  
ATOM   2616 2HE2 GLN A 170      35.675  33.537 -92.194  1.00  1.30           H  
ATOM   2617  N   GLN A 171      32.275  30.138 -95.476  1.00  1.43           N  
ATOM   2618  CA  GLN A 171      31.310  29.523 -96.390  1.00  1.43           C  
ATOM   2619  C   GLN A 171      30.052  29.085 -95.633  1.00  1.43           C  
ATOM   2620  O   GLN A 171      28.937  29.214 -96.132  1.00  1.43           O  
ATOM   2621  CB  GLN A 171      31.928  28.317 -97.110  1.00  1.43           C  
ATOM   2622  CG  GLN A 171      32.988  28.678 -98.133  1.00  1.43           C  
ATOM   2623  CD  GLN A 171      33.642  27.490 -98.814  1.00  1.43           C  
ATOM   2624  OE1 GLN A 171      32.986  26.476 -99.072  1.00  1.43           O  
ATOM   2625  NE2 GLN A 171      34.934  27.612 -99.118  1.00  1.43           N  
ATOM   2626  H   GLN A 171      33.223  29.786 -95.407  1.00  1.43           H  
ATOM   2627  HA  GLN A 171      31.018  30.266 -97.136  1.00  1.43           H  
ATOM   2628 1HB  GLN A 171      32.379  27.652 -96.374  1.00  1.43           H  
ATOM   2629 2HB  GLN A 171      31.145  27.757 -97.617  1.00  1.43           H  
ATOM   2630 1HG  GLN A 171      32.489  29.220 -98.903  1.00  1.43           H  
ATOM   2631 2HG  GLN A 171      33.760  29.290 -97.662  1.00  1.43           H  
ATOM   2632 1HE2 GLN A 171      35.422  26.868 -99.585  1.00  1.43           H  
ATOM   2633 2HE2 GLN A 171      35.436  28.451 -98.892  1.00  1.43           H  
ATOM   2634  N   ASP A 172      30.235  28.643 -94.390  1.00  1.62           N  
ATOM   2635  CA  ASP A 172      29.149  28.176 -93.527  1.00  1.62           C  
ATOM   2636  C   ASP A 172      28.110  29.256 -93.186  1.00  1.62           C  
ATOM   2637  O   ASP A 172      27.011  28.935 -92.730  1.00  1.62           O  
ATOM   2638  CB  ASP A 172      29.718  27.621 -92.222  1.00  1.62           C  
ATOM   2639  CG  ASP A 172      30.453  26.286 -92.395  1.00  1.62           C  
ATOM   2640  OD1 ASP A 172      30.333  25.680 -93.436  1.00  1.62           O  
ATOM   2641  OD2 ASP A 172      31.134  25.893 -91.480  1.00  1.62           O  
ATOM   2642  H   ASP A 172      31.181  28.604 -94.040  1.00  1.62           H  
ATOM   2643  HA  ASP A 172      28.633  27.370 -94.047  1.00  1.62           H  
ATOM   2644 1HB  ASP A 172      30.408  28.348 -91.793  1.00  1.62           H  
ATOM   2645 2HB  ASP A 172      28.907  27.481 -91.507  1.00  1.62           H  
ATOM   2646  N   MET A 173      28.483  30.533 -93.323  1.00  1.82           N  
ATOM   2647  CA  MET A 173      27.598  31.646 -92.999  1.00  1.82           C  
ATOM   2648  C   MET A 173      27.156  32.402 -94.248  1.00  1.82           C  
ATOM   2649  O   MET A 173      26.557  33.474 -94.137  1.00  1.82           O  
ATOM   2650  CB  MET A 173      28.321  32.630 -92.086  1.00  1.82           C  
ATOM   2651  CG  MET A 173      28.727  32.103 -90.726  1.00  1.82           C  
ATOM   2652  SD  MET A 173      29.665  33.334 -89.771  1.00  1.82           S  
ATOM   2653  CE  MET A 173      28.403  34.535 -89.364  1.00  1.82           C  
ATOM   2654  H   MET A 173      29.390  30.759 -93.724  1.00  1.82           H  
ATOM   2655  HA  MET A 173      26.708  31.258 -92.506  1.00  1.82           H  
ATOM   2656 1HB  MET A 173      29.225  32.961 -92.589  1.00  1.82           H  
ATOM   2657 2HB  MET A 173      27.698  33.511 -91.938  1.00  1.82           H  
ATOM   2658 1HG  MET A 173      27.837  31.824 -90.162  1.00  1.82           H  
ATOM   2659 2HG  MET A 173      29.346  31.215 -90.849  1.00  1.82           H  
ATOM   2660 1HE  MET A 173      28.842  35.345 -88.781  1.00  1.82           H  
ATOM   2661 2HE  MET A 173      27.970  34.937 -90.276  1.00  1.82           H  
ATOM   2662 3HE  MET A 173      27.622  34.053 -88.779  1.00  1.82           H  
ATOM   2663  N   SER A 174      27.462  31.864 -95.432  1.00  2.01           N  
ATOM   2664  CA  SER A 174      27.188  32.575 -96.677  1.00  2.01           C  
ATOM   2665  C   SER A 174      26.150  31.840 -97.521  1.00  2.01           C  
ATOM   2666  O   SER A 174      25.923  30.646 -97.330  1.00  2.01           O  
ATOM   2667  CB  SER A 174      28.489  32.702 -97.447  1.00  2.01           C  
ATOM   2668  OG  SER A 174      29.446  33.399 -96.681  1.00  2.01           O  
ATOM   2669  H   SER A 174      27.922  30.951 -95.484  1.00  2.01           H  
ATOM   2670  HA  SER A 174      26.807  33.570 -96.446  1.00  2.01           H  
ATOM   2671 1HB  SER A 174      28.870  31.711 -97.699  1.00  2.01           H  
ATOM   2672 2HB  SER A 174      28.307  33.232 -98.381  1.00  2.01           H  
ATOM   2673  HG  SER A 174      29.833  32.736 -96.056  1.00  2.01           H  
ATOM   2674  N   GLY A 175      25.494  32.551 -98.447  1.00  2.13           N  
ATOM   2675  CA  GLY A 175      24.553  31.871 -99.343  1.00  2.13           C  
ATOM   2676  C   GLY A 175      25.162  31.593-100.721  1.00  2.13           C  
ATOM   2677  O   GLY A 175      24.555  30.928-101.560  1.00  2.13           O  
ATOM   2678  H   GLY A 175      25.686  33.551 -98.564  1.00  2.13           H  
ATOM   2679 1HA  GLY A 175      24.228  30.933 -98.894  1.00  2.13           H  
ATOM   2680 2HA  GLY A 175      23.663  32.490 -99.462  1.00  2.13           H  
ATOM   2681  N   LEU A 176      26.343  32.155-100.951  1.00  2.16           N  
ATOM   2682  CA  LEU A 176      27.042  32.097-102.235  1.00  2.16           C  
ATOM   2683  C   LEU A 176      28.520  31.721-102.084  1.00  2.16           C  
ATOM   2684  O   LEU A 176      29.015  31.629-100.959  1.00  2.16           O  
ATOM   2685  CB  LEU A 176      26.865  33.409-102.963  1.00  2.16           C  
ATOM   2686  CG  LEU A 176      25.472  33.739-103.426  1.00  2.16           C  
ATOM   2687  CD1 LEU A 176      24.848  34.554-102.410  1.00  2.16           C  
ATOM   2688  CD2 LEU A 176      25.536  34.503-104.714  1.00  2.16           C  
ATOM   2689  H   LEU A 176      26.771  32.669-100.195  1.00  2.16           H  
ATOM   2690  HA  LEU A 176      26.569  31.328-102.842  1.00  2.16           H  
ATOM   2691 1HB  LEU A 176      27.146  34.203-102.279  1.00  2.16           H  
ATOM   2692 2HB  LEU A 176      27.499  33.424-103.811  1.00  2.16           H  
ATOM   2693  HG  LEU A 176      24.893  32.822-103.568  1.00  2.16           H  
ATOM   2694 1HD1 LEU A 176      23.846  34.827-102.726  1.00  2.16           H  
ATOM   2695 2HD1 LEU A 176      24.794  34.066-101.471  1.00  2.16           H  
ATOM   2696 3HD1 LEU A 176      25.464  35.411-102.315  1.00  2.16           H  
ATOM   2697 1HD2 LEU A 176      24.532  34.756-105.044  1.00  2.16           H  
ATOM   2698 2HD2 LEU A 176      26.095  35.400-104.541  1.00  2.16           H  
ATOM   2699 3HD2 LEU A 176      26.033  33.895-105.473  1.00  2.16           H  
ATOM   2700  N   LEU A 177      29.209  31.414-103.198  1.00  2.06           N  
ATOM   2701  CA  LEU A 177      30.619  31.023-103.095  1.00  2.06           C  
ATOM   2702  C   LEU A 177      31.598  32.023-103.707  1.00  2.06           C  
ATOM   2703  O   LEU A 177      31.810  32.076-104.924  1.00  2.06           O  
ATOM   2704  CB  LEU A 177      30.839  29.646-103.729  1.00  2.06           C  
ATOM   2705  CG  LEU A 177      32.307  29.135-103.732  1.00  2.06           C  
ATOM   2706  CD1 LEU A 177      32.831  29.031-102.295  1.00  2.06           C  
ATOM   2707  CD2 LEU A 177      32.359  27.780-104.408  1.00  2.06           C  
ATOM   2708  H   LEU A 177      28.786  31.555-104.128  1.00  2.06           H  
ATOM   2709  HA  LEU A 177      30.863  30.934-102.039  1.00  2.06           H  
ATOM   2710 1HB  LEU A 177      30.224  28.913-103.207  1.00  2.06           H  
ATOM   2711 2HB  LEU A 177      30.503  29.696-104.772  1.00  2.06           H  
ATOM   2712  HG  LEU A 177      32.930  29.829-104.279  1.00  2.06           H  
ATOM   2713 1HD1 LEU A 177      33.863  28.670-102.298  1.00  2.06           H  
ATOM   2714 2HD1 LEU A 177      32.797  30.002-101.836  1.00  2.06           H  
ATOM   2715 3HD1 LEU A 177      32.216  28.338-101.726  1.00  2.06           H  
ATOM   2716 1HD2 LEU A 177      33.390  27.420-104.423  1.00  2.06           H  
ATOM   2717 2HD2 LEU A 177      31.738  27.074-103.858  1.00  2.06           H  
ATOM   2718 3HD2 LEU A 177      31.989  27.866-105.425  1.00  2.06           H  
ATOM   2719  N   THR A 178      32.310  32.703-102.825  1.00  1.86           N  
ATOM   2720  CA  THR A 178      33.271  33.741-103.160  1.00  1.86           C  
ATOM   2721  C   THR A 178      34.331  33.279-104.149  1.00  1.86           C  
ATOM   2722  O   THR A 178      34.725  33.991-105.082  1.00  1.86           O  
ATOM   2723  CB  THR A 178      33.925  34.213-101.855  1.00  1.86           C  
ATOM   2724  OG1 THR A 178      32.944  34.821-101.061  1.00  1.86           O  
ATOM   2725  CG2 THR A 178      35.014  35.113-102.050  1.00  1.86           C  
ATOM   2726  H   THR A 178      32.109  32.550-101.844  1.00  1.86           H  
ATOM   2727  HA  THR A 178      32.723  34.569-103.595  1.00  1.86           H  
ATOM   2728  HB  THR A 178      34.316  33.353-101.331  1.00  1.86           H  
ATOM   2729  HG1 THR A 178      33.291  35.644-100.692  1.00  1.86           H  
ATOM   2730 1HG2 THR A 178      35.428  35.389-101.091  1.00  1.86           H  
ATOM   2731 2HG2 THR A 178      35.759  34.610-102.633  1.00  1.86           H  
ATOM   2732 3HG2 THR A 178      34.668  35.986-102.552  1.00  1.86           H  
ATOM   2733  N   GLU A 179      34.806  32.074-103.918  1.00  1.62           N  
ATOM   2734  CA  GLU A 179      35.876  31.465-104.679  1.00  1.62           C  
ATOM   2735  C   GLU A 179      35.555  31.230-106.161  1.00  1.62           C  
ATOM   2736  O   GLU A 179      36.477  31.111-106.970  1.00  1.62           O  
ATOM   2737  CB  GLU A 179      36.230  30.137-104.024  1.00  1.62           C  
ATOM   2738  CG  GLU A 179      36.820  30.279-102.615  1.00  1.62           C  
ATOM   2739  CD  GLU A 179      37.080  28.949-101.928  1.00  1.62           C  
ATOM   2740  OE1 GLU A 179      36.773  27.931-102.499  1.00  1.62           O  
ATOM   2741  OE2 GLU A 179      37.566  28.962-100.819  1.00  1.62           O  
ATOM   2742  H   GLU A 179      34.403  31.557-103.151  1.00  1.62           H  
ATOM   2743  HA  GLU A 179      36.744  32.119-104.625  1.00  1.62           H  
ATOM   2744 1HB  GLU A 179      35.350  29.511-103.971  1.00  1.62           H  
ATOM   2745 2HB  GLU A 179      36.960  29.614-104.639  1.00  1.62           H  
ATOM   2746 1HG  GLU A 179      37.757  30.832-102.682  1.00  1.62           H  
ATOM   2747 2HG  GLU A 179      36.126  30.866-102.007  1.00  1.62           H  
ATOM   2748  N   GLN A 180      34.272  31.067-106.516  1.00  1.40           N  
ATOM   2749  CA  GLN A 180      33.929  30.751-107.905  1.00  1.40           C  
ATOM   2750  C   GLN A 180      32.969  31.732-108.587  1.00  1.40           C  
ATOM   2751  O   GLN A 180      33.020  31.909-109.806  1.00  1.40           O  
ATOM   2752  CB  GLN A 180      33.343  29.341-107.980  1.00  1.40           C  
ATOM   2753  CG  GLN A 180      34.326  28.250-107.569  1.00  1.40           C  
ATOM   2754  CD  GLN A 180      33.734  26.856-107.627  1.00  1.40           C  
ATOM   2755  OE1 GLN A 180      32.538  26.675-107.870  1.00  1.40           O  
ATOM   2756  NE2 GLN A 180      34.575  25.857-107.392  1.00  1.40           N  
ATOM   2757  H   GLN A 180      33.527  31.214-105.839  1.00  1.40           H  
ATOM   2758  HA  GLN A 180      34.850  30.759-108.484  1.00  1.40           H  
ATOM   2759 1HB  GLN A 180      32.469  29.284-107.334  1.00  1.40           H  
ATOM   2760 2HB  GLN A 180      33.009  29.140-108.996  1.00  1.40           H  
ATOM   2761 1HG  GLN A 180      35.189  28.286-108.236  1.00  1.40           H  
ATOM   2762 2HG  GLN A 180      34.645  28.435-106.544  1.00  1.40           H  
ATOM   2763 1HE2 GLN A 180      34.248  24.912-107.410  1.00  1.40           H  
ATOM   2764 2HE2 GLN A 180      35.537  26.051-107.194  1.00  1.40           H  
ATOM   2765  N   ASP A 181      32.060  32.335-107.829  1.00  1.23           N  
ATOM   2766  CA  ASP A 181      31.034  33.180-108.431  1.00  1.23           C  
ATOM   2767  C   ASP A 181      31.656  34.353-109.193  1.00  1.23           C  
ATOM   2768  O   ASP A 181      32.591  34.994-108.701  1.00  1.23           O  
ATOM   2769  CB  ASP A 181      30.112  33.698-107.331  1.00  1.23           C  
ATOM   2770  CG  ASP A 181      29.261  32.583-106.687  1.00  1.23           C  
ATOM   2771  OD1 ASP A 181      29.206  31.487-107.192  1.00  1.23           O  
ATOM   2772  OD2 ASP A 181      28.688  32.854-105.657  1.00  1.23           O  
ATOM   2773  H   ASP A 181      32.050  32.197-106.822  1.00  1.23           H  
ATOM   2774  HA  ASP A 181      30.454  32.580-109.132  1.00  1.23           H  
ATOM   2775 1HB  ASP A 181      30.718  34.160-106.547  1.00  1.23           H  
ATOM   2776 2HB  ASP A 181      29.452  34.471-107.739  1.00  1.23           H  
ATOM   2777  N   LEU A 182      31.117  34.655-110.381  1.00  1.12           N  
ATOM   2778  CA  LEU A 182      31.620  35.773-111.187  1.00  1.12           C  
ATOM   2779  C   LEU A 182      30.654  36.943-111.174  1.00  1.12           C  
ATOM   2780  O   LEU A 182      29.442  36.738-111.116  1.00  1.12           O  
ATOM   2781  CB  LEU A 182      31.872  35.331-112.631  1.00  1.12           C  
ATOM   2782  CG  LEU A 182      32.851  34.155-112.810  1.00  1.12           C  
ATOM   2783  CD1 LEU A 182      32.958  33.810-114.277  1.00  1.12           C  
ATOM   2784  CD2 LEU A 182      34.199  34.527-112.234  1.00  1.12           C  
ATOM   2785  H   LEU A 182      30.358  34.091-110.736  1.00  1.12           H  
ATOM   2786  HA  LEU A 182      32.553  36.117-110.768  1.00  1.12           H  
ATOM   2787 1HB  LEU A 182      30.924  35.054-113.082  1.00  1.12           H  
ATOM   2788 2HB  LEU A 182      32.275  36.182-113.175  1.00  1.12           H  
ATOM   2789  HG  LEU A 182      32.469  33.275-112.285  1.00  1.12           H  
ATOM   2790 1HD1 LEU A 182      33.640  32.970-114.401  1.00  1.12           H  
ATOM   2791 2HD1 LEU A 182      31.977  33.540-114.663  1.00  1.12           H  
ATOM   2792 3HD1 LEU A 182      33.338  34.662-114.813  1.00  1.12           H  
ATOM   2793 1HD2 LEU A 182      34.889  33.693-112.353  1.00  1.12           H  
ATOM   2794 2HD2 LEU A 182      34.594  35.405-112.745  1.00  1.12           H  
ATOM   2795 3HD2 LEU A 182      34.070  34.735-111.190  1.00  1.12           H  
ATOM   2796  N   VAL A 183      31.200  38.164-111.231  1.00  1.07           N  
ATOM   2797  CA  VAL A 183      30.400  39.388-111.229  1.00  1.07           C  
ATOM   2798  C   VAL A 183      30.825  40.371-112.353  1.00  1.07           C  
ATOM   2799  O   VAL A 183      32.028  40.589-112.563  1.00  1.07           O  
ATOM   2800  CB  VAL A 183      30.609  40.104-109.878  1.00  1.07           C  
ATOM   2801  CG1 VAL A 183      29.744  41.302-109.794  1.00  1.07           C  
ATOM   2802  CG2 VAL A 183      30.355  39.189-108.738  1.00  1.07           C  
ATOM   2803  H   VAL A 183      32.214  38.254-111.236  1.00  1.07           H  
ATOM   2804  HA  VAL A 183      29.348  39.127-111.361  1.00  1.07           H  
ATOM   2805  HB  VAL A 183      31.623  40.450-109.840  1.00  1.07           H  
ATOM   2806 1HG1 VAL A 183      29.926  41.828-108.858  1.00  1.07           H  
ATOM   2807 2HG1 VAL A 183      29.937  41.966-110.617  1.00  1.07           H  
ATOM   2808 3HG1 VAL A 183      28.727  40.990-109.831  1.00  1.07           H  
ATOM   2809 1HG2 VAL A 183      30.527  39.732-107.816  1.00  1.07           H  
ATOM   2810 2HG2 VAL A 183      29.339  38.850-108.779  1.00  1.07           H  
ATOM   2811 3HG2 VAL A 183      31.029  38.342-108.794  1.00  1.07           H  
ATOM   2812  N   TYR A 184      29.865  40.972-113.081  1.00  1.10           N  
ATOM   2813  CA  TYR A 184      30.239  41.998-114.069  1.00  1.10           C  
ATOM   2814  C   TYR A 184      30.227  43.391-113.429  1.00  1.10           C  
ATOM   2815  O   TYR A 184      29.198  43.851-112.909  1.00  1.10           O  
ATOM   2816  CB  TYR A 184      29.324  41.986-115.284  1.00  1.10           C  
ATOM   2817  CG  TYR A 184      29.483  40.804-116.178  1.00  1.10           C  
ATOM   2818  CD1 TYR A 184      28.766  39.653-115.925  1.00  1.10           C  
ATOM   2819  CD2 TYR A 184      30.333  40.873-117.273  1.00  1.10           C  
ATOM   2820  CE1 TYR A 184      28.887  38.566-116.755  1.00  1.10           C  
ATOM   2821  CE2 TYR A 184      30.454  39.782-118.112  1.00  1.10           C  
ATOM   2822  CZ  TYR A 184      29.727  38.629-117.853  1.00  1.10           C  
ATOM   2823  OH  TYR A 184      29.847  37.523-118.679  1.00  1.10           O  
ATOM   2824  H   TYR A 184      28.874  40.747-112.940  1.00  1.10           H  
ATOM   2825  HA  TYR A 184      31.250  41.797-114.406  1.00  1.10           H  
ATOM   2826 1HB  TYR A 184      28.280  42.011-114.950  1.00  1.10           H  
ATOM   2827 2HB  TYR A 184      29.499  42.884-115.875  1.00  1.10           H  
ATOM   2828  HD1 TYR A 184      28.098  39.610-115.060  1.00  1.10           H  
ATOM   2829  HD2 TYR A 184      30.899  41.787-117.470  1.00  1.10           H  
ATOM   2830  HE1 TYR A 184      28.317  37.661-116.547  1.00  1.10           H  
ATOM   2831  HE2 TYR A 184      31.119  39.831-118.973  1.00  1.10           H  
ATOM   2832  HH  TYR A 184      29.182  36.870-118.433  1.00  1.10           H  
ATOM   2833  N   ASN A 185      31.373  44.074-113.487  1.00  1.19           N  
ATOM   2834  CA  ASN A 185      31.522  45.370-112.822  1.00  1.19           C  
ATOM   2835  C   ASN A 185      32.242  46.432-113.612  1.00  1.19           C  
ATOM   2836  O   ASN A 185      32.900  46.169-114.615  1.00  1.19           O  
ATOM   2837  CB  ASN A 185      32.249  45.242-111.497  1.00  1.19           C  
ATOM   2838  CG  ASN A 185      31.471  44.548-110.512  1.00  1.19           C  
ATOM   2839  OD1 ASN A 185      31.821  43.436-110.158  1.00  1.19           O  
ATOM   2840  ND2 ASN A 185      30.389  45.153-110.085  1.00  1.19           N  
ATOM   2841  H   ASN A 185      32.155  43.657-113.994  1.00  1.19           H  
ATOM   2842  HA  ASN A 185      30.524  45.757-112.623  1.00  1.19           H  
ATOM   2843 1HB  ASN A 185      33.174  44.686-111.658  1.00  1.19           H  
ATOM   2844 2HB  ASN A 185      32.523  46.225-111.110  1.00  1.19           H  
ATOM   2845 1HD2 ASN A 185      29.749  44.711-109.429  1.00  1.19           H  
ATOM   2846 2HD2 ASN A 185      30.152  46.054-110.432  1.00  1.19           H  
ATOM   2847  N   PHE A 186      32.138  47.649-113.103  1.00  1.36           N  
ATOM   2848  CA  PHE A 186      32.816  48.796-113.667  1.00  1.36           C  
ATOM   2849  C   PHE A 186      34.209  48.908-113.051  1.00  1.36           C  
ATOM   2850  O   PHE A 186      34.392  48.613-111.863  1.00  1.36           O  
ATOM   2851  CB  PHE A 186      31.955  50.016-113.401  1.00  1.36           C  
ATOM   2852  CG  PHE A 186      30.689  49.936-114.204  1.00  1.36           C  
ATOM   2853  CD1 PHE A 186      29.712  49.035-113.840  1.00  1.36           C  
ATOM   2854  CD2 PHE A 186      30.450  50.743-115.282  1.00  1.36           C  
ATOM   2855  CE1 PHE A 186      28.561  48.932-114.550  1.00  1.36           C  
ATOM   2856  CE2 PHE A 186      29.262  50.645-115.976  1.00  1.36           C  
ATOM   2857  CZ  PHE A 186      28.330  49.740-115.616  1.00  1.36           C  
ATOM   2858  H   PHE A 186      31.563  47.786-112.284  1.00  1.36           H  
ATOM   2859  HA  PHE A 186      32.908  48.657-114.737  1.00  1.36           H  
ATOM   2860 1HB  PHE A 186      31.702  50.088-112.345  1.00  1.36           H  
ATOM   2861 2HB  PHE A 186      32.501  50.919-113.684  1.00  1.36           H  
ATOM   2862  HD1 PHE A 186      29.876  48.388-112.984  1.00  1.36           H  
ATOM   2863  HD2 PHE A 186      31.201  51.465-115.584  1.00  1.36           H  
ATOM   2864  HE1 PHE A 186      27.826  48.207-114.265  1.00  1.36           H  
ATOM   2865  HE2 PHE A 186      29.064  51.281-116.807  1.00  1.36           H  
ATOM   2866  HZ  PHE A 186      27.398  49.667-116.174  1.00  1.36           H  
ATOM   2867  N   ASN A 187      35.177  49.300-113.872  1.00  1.57           N  
ATOM   2868  CA  ASN A 187      36.574  49.455-113.496  1.00  1.57           C  
ATOM   2869  C   ASN A 187      36.918  50.876-113.030  1.00  1.57           C  
ATOM   2870  O   ASN A 187      37.091  51.758-113.880  1.00  1.57           O  
ATOM   2871  CB  ASN A 187      37.444  49.087-114.682  1.00  1.57           C  
ATOM   2872  CG  ASN A 187      38.903  49.160-114.395  1.00  1.57           C  
ATOM   2873  OD1 ASN A 187      39.396  50.010-113.633  1.00  1.57           O  
ATOM   2874  ND2 ASN A 187      39.623  48.259-114.985  1.00  1.57           N  
ATOM   2875  H   ASN A 187      34.919  49.483-114.835  1.00  1.57           H  
ATOM   2876  HA  ASN A 187      36.768  48.734-112.715  1.00  1.57           H  
ATOM   2877 1HB  ASN A 187      37.194  48.088-115.026  1.00  1.57           H  
ATOM   2878 2HB  ASN A 187      37.226  49.764-115.505  1.00  1.57           H  
ATOM   2879 1HD2 ASN A 187      40.621  48.203-114.799  1.00  1.57           H  
ATOM   2880 2HD2 ASN A 187      39.195  47.588-115.582  1.00  1.57           H  
ATOM   2881  N   PRO A 188      37.120  51.108-111.711  1.00  1.82           N  
ATOM   2882  CA  PRO A 188      37.331  52.405-111.103  1.00  1.82           C  
ATOM   2883  C   PRO A 188      38.682  53.018-111.453  1.00  1.82           C  
ATOM   2884  O   PRO A 188      38.857  54.233-111.344  1.00  1.82           O  
ATOM   2885  CB  PRO A 188      37.266  52.078-109.605  1.00  1.82           C  
ATOM   2886  CG  PRO A 188      37.705  50.647-109.495  1.00  1.82           C  
ATOM   2887  CD  PRO A 188      37.228  49.980-110.751  1.00  1.82           C  
ATOM   2888  HA  PRO A 188      36.507  53.073-111.390  1.00  1.82           H  
ATOM   2889 1HB  PRO A 188      37.937  52.723-109.056  1.00  1.82           H  
ATOM   2890 2HB  PRO A 188      36.260  52.260-109.217  1.00  1.82           H  
ATOM   2891 1HG  PRO A 188      38.798  50.601-109.379  1.00  1.82           H  
ATOM   2892 2HG  PRO A 188      37.273  50.196-108.590  1.00  1.82           H  
ATOM   2893 1HD  PRO A 188      38.009  49.269-111.060  1.00  1.82           H  
ATOM   2894 2HD  PRO A 188      36.259  49.504-110.582  1.00  1.82           H  
ATOM   2895  N   VAL A 189      39.625  52.191-111.932  1.00  2.11           N  
ATOM   2896  CA  VAL A 189      40.968  52.667-112.243  1.00  2.11           C  
ATOM   2897  C   VAL A 189      40.957  53.329-113.597  1.00  2.11           C  
ATOM   2898  O   VAL A 189      41.397  54.468-113.752  1.00  2.11           O  
ATOM   2899  CB  VAL A 189      41.990  51.508-112.271  1.00  2.11           C  
ATOM   2900  CG1 VAL A 189      43.329  52.041-112.719  1.00  2.11           C  
ATOM   2901  CG2 VAL A 189      42.087  50.859-110.895  1.00  2.11           C  
ATOM   2902  H   VAL A 189      39.419  51.214-112.115  1.00  2.11           H  
ATOM   2903  HA  VAL A 189      41.269  53.396-111.487  1.00  2.11           H  
ATOM   2904  HB  VAL A 189      41.678  50.763-112.999  1.00  2.11           H  
ATOM   2905 1HG1 VAL A 189      44.032  51.231-112.762  1.00  2.11           H  
ATOM   2906 2HG1 VAL A 189      43.232  52.485-113.709  1.00  2.11           H  
ATOM   2907 3HG1 VAL A 189      43.678  52.795-112.015  1.00  2.11           H  
ATOM   2908 1HG2 VAL A 189      42.807  50.040-110.932  1.00  2.11           H  
ATOM   2909 2HG2 VAL A 189      42.410  51.600-110.164  1.00  2.11           H  
ATOM   2910 3HG2 VAL A 189      41.108  50.470-110.613  1.00  2.11           H  
ATOM   2911  N   LEU A 190      40.415  52.621-114.581  1.00  2.41           N  
ATOM   2912  CA  LEU A 190      40.306  53.192-115.913  1.00  2.41           C  
ATOM   2913  C   LEU A 190      39.375  54.376-115.861  1.00  2.41           C  
ATOM   2914  O   LEU A 190      39.663  55.433-116.422  1.00  2.41           O  
ATOM   2915  CB  LEU A 190      39.828  52.173-116.939  1.00  2.41           C  
ATOM   2916  CG  LEU A 190      39.633  52.723-118.360  1.00  2.41           C  
ATOM   2917  CD1 LEU A 190      40.930  53.348-118.861  1.00  2.41           C  
ATOM   2918  CD2 LEU A 190      39.209  51.571-119.267  1.00  2.41           C  
ATOM   2919  H   LEU A 190      40.066  51.684-114.379  1.00  2.41           H  
ATOM   2920  HA  LEU A 190      41.288  53.544-116.222  1.00  2.41           H  
ATOM   2921 1HB  LEU A 190      40.539  51.351-116.980  1.00  2.41           H  
ATOM   2922 2HB  LEU A 190      38.865  51.778-116.603  1.00  2.41           H  
ATOM   2923  HG  LEU A 190      38.861  53.493-118.353  1.00  2.41           H  
ATOM   2924 1HD1 LEU A 190      40.784  53.737-119.868  1.00  2.41           H  
ATOM   2925 2HD1 LEU A 190      41.217  54.166-118.198  1.00  2.41           H  
ATOM   2926 3HD1 LEU A 190      41.708  52.607-118.871  1.00  2.41           H  
ATOM   2927 1HD2 LEU A 190      39.058  51.937-120.282  1.00  2.41           H  
ATOM   2928 2HD2 LEU A 190      39.984  50.802-119.270  1.00  2.41           H  
ATOM   2929 3HD2 LEU A 190      38.290  51.154-118.892  1.00  2.41           H  
ATOM   2930  N   LEU A 191      38.257  54.214-115.168  1.00  2.72           N  
ATOM   2931  CA  LEU A 191      37.315  55.295-115.066  1.00  2.72           C  
ATOM   2932  C   LEU A 191      37.979  56.534-114.464  1.00  2.72           C  
ATOM   2933  O   LEU A 191      37.906  57.620-115.042  1.00  2.72           O  
ATOM   2934  CB  LEU A 191      36.157  54.843-114.198  1.00  2.72           C  
ATOM   2935  CG  LEU A 191      35.120  55.845-113.943  1.00  2.72           C  
ATOM   2936  CD1 LEU A 191      34.449  56.246-115.257  1.00  2.72           C  
ATOM   2937  CD2 LEU A 191      34.155  55.261-112.928  1.00  2.72           C  
ATOM   2938  H   LEU A 191      38.039  53.329-114.708  1.00  2.72           H  
ATOM   2939  HA  LEU A 191      36.951  55.540-116.064  1.00  2.72           H  
ATOM   2940 1HB  LEU A 191      35.691  53.972-114.656  1.00  2.72           H  
ATOM   2941 2HB  LEU A 191      36.559  54.539-113.237  1.00  2.72           H  
ATOM   2942  HG  LEU A 191      35.571  56.715-113.549  1.00  2.72           H  
ATOM   2943 1HD1 LEU A 191      33.689  57.000-115.059  1.00  2.72           H  
ATOM   2944 2HD1 LEU A 191      35.195  56.660-115.942  1.00  2.72           H  
ATOM   2945 3HD1 LEU A 191      33.992  55.374-115.710  1.00  2.72           H  
ATOM   2946 1HD2 LEU A 191      33.366  55.989-112.692  1.00  2.72           H  
ATOM   2947 2HD2 LEU A 191      33.727  54.367-113.324  1.00  2.72           H  
ATOM   2948 3HD2 LEU A 191      34.693  55.001-112.028  1.00  2.72           H  
ATOM   2949  N   GLY A 192      38.653  56.384-113.314  1.00  3.04           N  
ATOM   2950  CA  GLY A 192      39.315  57.517-112.687  1.00  3.04           C  
ATOM   2951  C   GLY A 192      40.378  58.119-113.574  1.00  3.04           C  
ATOM   2952  O   GLY A 192      40.536  59.346-113.617  1.00  3.04           O  
ATOM   2953  H   GLY A 192      38.712  55.483-112.843  1.00  3.04           H  
ATOM   2954 1HA  GLY A 192      38.580  58.281-112.450  1.00  3.04           H  
ATOM   2955 2HA  GLY A 192      39.769  57.190-111.754  1.00  3.04           H  
ATOM   2956  N   ALA A 193      41.104  57.275-114.305  1.00  3.33           N  
ATOM   2957  CA  ALA A 193      42.134  57.772-115.187  1.00  3.33           C  
ATOM   2958  C   ALA A 193      41.536  58.682-116.244  1.00  3.33           C  
ATOM   2959  O   ALA A 193      42.046  59.769-116.488  1.00  3.33           O  
ATOM   2960  CB  ALA A 193      42.846  56.604-115.840  1.00  3.33           C  
ATOM   2961  H   ALA A 193      40.965  56.268-114.224  1.00  3.33           H  
ATOM   2962  HA  ALA A 193      42.845  58.349-114.597  1.00  3.33           H  
ATOM   2963 1HB  ALA A 193      43.619  56.962-116.469  1.00  3.33           H  
ATOM   2964 2HB  ALA A 193      43.275  55.966-115.072  1.00  3.33           H  
ATOM   2965 3HB  ALA A 193      42.133  56.033-116.427  1.00  3.33           H  
ATOM   2966  N   LEU A 194      40.397  58.291-116.807  1.00  3.61           N  
ATOM   2967  CA  LEU A 194      39.753  59.089-117.843  1.00  3.61           C  
ATOM   2968  C   LEU A 194      39.144  60.374-117.283  1.00  3.61           C  
ATOM   2969  O   LEU A 194      39.280  61.475-117.852  1.00  3.61           O  
ATOM   2970  CB  LEU A 194      38.659  58.232-118.477  1.00  3.61           C  
ATOM   2971  CG  LEU A 194      39.181  57.055-119.273  1.00  3.61           C  
ATOM   2972  CD1 LEU A 194      38.036  56.151-119.665  1.00  3.61           C  
ATOM   2973  CD2 LEU A 194      39.879  57.591-120.470  1.00  3.61           C  
ATOM   2974  H   LEU A 194      39.997  57.385-116.546  1.00  3.61           H  
ATOM   2975  HA  LEU A 194      40.499  59.347-118.596  1.00  3.61           H  
ATOM   2976 1HB  LEU A 194      38.012  57.844-117.684  1.00  3.61           H  
ATOM   2977 2HB  LEU A 194      38.065  58.854-119.139  1.00  3.61           H  
ATOM   2978  HG  LEU A 194      39.880  56.480-118.670  1.00  3.61           H  
ATOM   2979 1HD1 LEU A 194      38.416  55.307-120.239  1.00  3.61           H  
ATOM   2980 2HD1 LEU A 194      37.545  55.787-118.761  1.00  3.61           H  
ATOM   2981 3HD1 LEU A 194      37.328  56.710-120.270  1.00  3.61           H  
ATOM   2982 1HD2 LEU A 194      40.270  56.773-121.069  1.00  3.61           H  
ATOM   2983 2HD2 LEU A 194      39.165  58.166-121.061  1.00  3.61           H  
ATOM   2984 3HD2 LEU A 194      40.695  58.239-120.157  1.00  3.61           H  
ATOM   2985  N   LEU A 195      38.507  60.248-116.127  1.00  3.82           N  
ATOM   2986  CA  LEU A 195      37.853  61.385-115.519  1.00  3.82           C  
ATOM   2987  C   LEU A 195      38.822  62.459-115.070  1.00  3.82           C  
ATOM   2988  O   LEU A 195      38.638  63.633-115.372  1.00  3.82           O  
ATOM   2989  CB  LEU A 195      37.059  60.895-114.314  1.00  3.82           C  
ATOM   2990  CG  LEU A 195      35.835  60.058-114.629  1.00  3.82           C  
ATOM   2991  CD1 LEU A 195      35.345  59.481-113.382  1.00  3.82           C  
ATOM   2992  CD2 LEU A 195      34.785  60.897-115.238  1.00  3.82           C  
ATOM   2993  H   LEU A 195      38.439  59.331-115.682  1.00  3.82           H  
ATOM   2994  HA  LEU A 195      37.172  61.818-116.247  1.00  3.82           H  
ATOM   2995 1HB  LEU A 195      37.719  60.275-113.713  1.00  3.82           H  
ATOM   2996 2HB  LEU A 195      36.772  61.727-113.722  1.00  3.82           H  
ATOM   2997  HG  LEU A 195      36.106  59.259-115.316  1.00  3.82           H  
ATOM   2998 1HD1 LEU A 195      34.473  58.863-113.573  1.00  3.82           H  
ATOM   2999 2HD1 LEU A 195      36.145  58.883-112.968  1.00  3.82           H  
ATOM   3000 3HD1 LEU A 195      35.079  60.263-112.686  1.00  3.82           H  
ATOM   3001 1HD2 LEU A 195      33.917  60.287-115.464  1.00  3.82           H  
ATOM   3002 2HD2 LEU A 195      34.514  61.669-114.542  1.00  3.82           H  
ATOM   3003 3HD2 LEU A 195      35.166  61.340-116.139  1.00  3.82           H  
ATOM   3004  N   THR A 196      39.925  62.070-114.450  1.00  3.94           N  
ATOM   3005  CA  THR A 196      40.809  63.093-113.928  1.00  3.94           C  
ATOM   3006  C   THR A 196      41.853  63.573-114.923  1.00  3.94           C  
ATOM   3007  O   THR A 196      42.329  64.702-114.810  1.00  3.94           O  
ATOM   3008  CB  THR A 196      41.442  62.603-112.621  1.00  3.94           C  
ATOM   3009  OG1 THR A 196      42.184  61.402-112.849  1.00  3.94           O  
ATOM   3010  CG2 THR A 196      40.332  62.331-111.603  1.00  3.94           C  
ATOM   3011  H   THR A 196      40.108  61.085-114.260  1.00  3.94           H  
ATOM   3012  HA  THR A 196      40.195  63.956-113.672  1.00  3.94           H  
ATOM   3013  HB  THR A 196      42.115  63.367-112.239  1.00  3.94           H  
ATOM   3014  HG1 THR A 196      41.568  60.686-113.129  1.00  3.94           H  
ATOM   3015 1HG2 THR A 196      40.772  61.989-110.668  1.00  3.94           H  
ATOM   3016 2HG2 THR A 196      39.765  63.247-111.428  1.00  3.94           H  
ATOM   3017 3HG2 THR A 196      39.664  61.561-111.996  1.00  3.94           H  
ATOM   3018  N   VAL A 197      42.172  62.765-115.936  1.00  3.93           N  
ATOM   3019  CA  VAL A 197      43.103  63.221-116.953  1.00  3.93           C  
ATOM   3020  C   VAL A 197      42.416  64.261-117.853  1.00  3.93           C  
ATOM   3021  O   VAL A 197      43.085  65.097-118.470  1.00  3.93           O  
ATOM   3022  CB  VAL A 197      43.624  62.077-117.808  1.00  3.93           C  
ATOM   3023  CG1 VAL A 197      42.596  61.664-118.778  1.00  3.93           C  
ATOM   3024  CG2 VAL A 197      44.838  62.510-118.489  1.00  3.93           C  
ATOM   3025  H   VAL A 197      41.808  61.815-116.001  1.00  3.93           H  
ATOM   3026  HA  VAL A 197      43.952  63.688-116.457  1.00  3.93           H  
ATOM   3027  HB  VAL A 197      43.847  61.226-117.176  1.00  3.93           H  
ATOM   3028 1HG1 VAL A 197      42.960  60.880-119.340  1.00  3.93           H  
ATOM   3029 2HG1 VAL A 197      41.715  61.356-118.263  1.00  3.93           H  
ATOM   3030 3HG1 VAL A 197      42.360  62.473-119.437  1.00  3.93           H  
ATOM   3031 1HG2 VAL A 197      45.234  61.729-119.090  1.00  3.93           H  
ATOM   3032 2HG2 VAL A 197      44.605  63.352-119.080  1.00  3.93           H  
ATOM   3033 3HG2 VAL A 197      45.545  62.773-117.781  1.00  3.93           H  
ATOM   3034  N   GLY A 198      41.077  64.170-117.963  1.00  3.79           N  
ATOM   3035  CA  GLY A 198      40.305  65.111-118.756  1.00  3.79           C  
ATOM   3036  C   GLY A 198      39.919  64.593-120.144  1.00  3.79           C  
ATOM   3037  O   GLY A 198      39.791  65.389-121.076  1.00  3.79           O  
ATOM   3038  H   GLY A 198      40.577  63.423-117.485  1.00  3.79           H  
ATOM   3039 1HA  GLY A 198      39.400  65.363-118.201  1.00  3.79           H  
ATOM   3040 2HA  GLY A 198      40.865  66.039-118.854  1.00  3.79           H  
ATOM   3041  N   GLY A 199      39.770  63.270-120.313  1.00  3.57           N  
ATOM   3042  CA  GLY A 199      39.394  62.735-121.630  1.00  3.57           C  
ATOM   3043  C   GLY A 199      40.168  61.481-122.027  1.00  3.57           C  
ATOM   3044  O   GLY A 199      41.099  61.052-121.342  1.00  3.57           O  
ATOM   3045  H   GLY A 199      39.857  62.638-119.514  1.00  3.57           H  
ATOM   3046 1HA  GLY A 199      38.326  62.512-121.631  1.00  3.57           H  
ATOM   3047 2HA  GLY A 199      39.549  63.501-122.388  1.00  3.57           H  
ATOM   3048  N   ASP A 200      39.810  60.897-123.168  1.00  3.32           N  
ATOM   3049  CA  ASP A 200      40.440  59.648-123.555  1.00  3.32           C  
ATOM   3050  C   ASP A 200      41.744  59.898-124.240  1.00  3.32           C  
ATOM   3051  O   ASP A 200      42.717  59.165-124.042  1.00  3.32           O  
ATOM   3052  CB  ASP A 200      39.588  58.906-124.552  1.00  3.32           C  
ATOM   3053  CG  ASP A 200      38.273  58.413-124.100  1.00  3.32           C  
ATOM   3054  OD1 ASP A 200      38.217  57.491-123.311  1.00  3.32           O  
ATOM   3055  OD2 ASP A 200      37.308  58.887-124.613  1.00  3.32           O  
ATOM   3056  H   ASP A 200      39.117  61.327-123.781  1.00  3.32           H  
ATOM   3057  HA  ASP A 200      40.626  59.046-122.674  1.00  3.32           H  
ATOM   3058 1HB  ASP A 200      39.458  59.512-125.451  1.00  3.32           H  
ATOM   3059 2HB  ASP A 200      40.134  58.058-124.821  1.00  3.32           H  
ATOM   3060  N   VAL A 201      41.786  60.961-125.022  1.00  3.07           N  
ATOM   3061  CA  VAL A 201      43.004  61.252-125.727  1.00  3.07           C  
ATOM   3062  C   VAL A 201      44.042  61.667-124.722  1.00  3.07           C  
ATOM   3063  O   VAL A 201      45.192  61.251-124.826  1.00  3.07           O  
ATOM   3064  CB  VAL A 201      42.820  62.319-126.795  1.00  3.07           C  
ATOM   3065  CG1 VAL A 201      44.188  62.691-127.361  1.00  3.07           C  
ATOM   3066  CG2 VAL A 201      41.899  61.774-127.886  1.00  3.07           C  
ATOM   3067  H   VAL A 201      40.959  61.549-125.136  1.00  3.07           H  
ATOM   3068  HA  VAL A 201      43.342  60.345-126.226  1.00  3.07           H  
ATOM   3069  HB  VAL A 201      42.387  63.209-126.350  1.00  3.07           H  
ATOM   3070 1HG1 VAL A 201      44.074  63.459-128.117  1.00  3.07           H  
ATOM   3071 2HG1 VAL A 201      44.822  63.069-126.555  1.00  3.07           H  
ATOM   3072 3HG1 VAL A 201      44.658  61.811-127.805  1.00  3.07           H  
ATOM   3073 1HG2 VAL A 201      41.766  62.533-128.652  1.00  3.07           H  
ATOM   3074 2HG2 VAL A 201      42.341  60.885-128.329  1.00  3.07           H  
ATOM   3075 3HG2 VAL A 201      40.931  61.516-127.454  1.00  3.07           H  
ATOM   3076  N   ASN A 202      43.643  62.487-123.742  1.00  2.88           N  
ATOM   3077  CA  ASN A 202      44.603  62.948-122.754  1.00  2.88           C  
ATOM   3078  C   ASN A 202      45.179  61.746-121.998  1.00  2.88           C  
ATOM   3079  O   ASN A 202      46.381  61.699-121.717  1.00  2.88           O  
ATOM   3080  CB  ASN A 202      43.998  63.914-121.758  1.00  2.88           C  
ATOM   3081  CG  ASN A 202      43.577  65.212-122.294  1.00  2.88           C  
ATOM   3082  OD1 ASN A 202      43.832  65.544-123.458  1.00  2.88           O  
ATOM   3083  ND2 ASN A 202      42.965  66.003-121.432  1.00  2.88           N  
ATOM   3084  H   ASN A 202      42.678  62.783-123.697  1.00  2.88           H  
ATOM   3085  HA  ASN A 202      45.424  63.433-123.258  1.00  2.88           H  
ATOM   3086 1HB  ASN A 202      43.152  63.454-121.264  1.00  2.88           H  
ATOM   3087 2HB  ASN A 202      44.743  64.133-121.022  1.00  2.88           H  
ATOM   3088 1HD2 ASN A 202      42.650  66.909-121.704  1.00  2.88           H  
ATOM   3089 2HD2 ASN A 202      42.844  65.696-120.459  1.00  2.88           H  
ATOM   3090  N   LEU A 203      44.339  60.732-121.716  1.00  2.75           N  
ATOM   3091  CA  LEU A 203      44.857  59.558-121.023  1.00  2.75           C  
ATOM   3092  C   LEU A 203      45.866  58.881-121.887  1.00  2.75           C  
ATOM   3093  O   LEU A 203      46.934  58.460-121.427  1.00  2.75           O  
ATOM   3094  CB  LEU A 203      43.777  58.526-120.685  1.00  2.75           C  
ATOM   3095  CG  LEU A 203      44.321  57.350-119.920  1.00  2.75           C  
ATOM   3096  CD1 LEU A 203      44.990  57.903-118.664  1.00  2.75           C  
ATOM   3097  CD2 LEU A 203      43.172  56.398-119.561  1.00  2.75           C  
ATOM   3098  H   LEU A 203      43.341  60.793-121.922  1.00  2.75           H  
ATOM   3099  HA  LEU A 203      45.344  59.862-120.111  1.00  2.75           H  
ATOM   3100 1HB  LEU A 203      42.987  58.954-120.111  1.00  2.75           H  
ATOM   3101 2HB  LEU A 203      43.352  58.151-121.618  1.00  2.75           H  
ATOM   3102  HG  LEU A 203      45.066  56.819-120.516  1.00  2.75           H  
ATOM   3103 1HD1 LEU A 203      45.402  57.085-118.075  1.00  2.75           H  
ATOM   3104 2HD1 LEU A 203      45.797  58.580-118.951  1.00  2.75           H  
ATOM   3105 3HD1 LEU A 203      44.255  58.454-118.077  1.00  2.75           H  
ATOM   3106 1HD2 LEU A 203      43.557  55.550-118.991  1.00  2.75           H  
ATOM   3107 2HD2 LEU A 203      42.435  56.928-118.962  1.00  2.75           H  
ATOM   3108 3HD2 LEU A 203      42.703  56.034-120.474  1.00  2.75           H  
ATOM   3109  N   TRP A 204      45.538  58.792-123.161  1.00  2.69           N  
ATOM   3110  CA  TRP A 204      46.380  58.083-124.055  1.00  2.69           C  
ATOM   3111  C   TRP A 204      47.720  58.826-124.170  1.00  2.69           C  
ATOM   3112  O   TRP A 204      48.777  58.207-124.078  1.00  2.69           O  
ATOM   3113  CB  TRP A 204      45.641  57.944-125.372  1.00  2.69           C  
ATOM   3114  CG  TRP A 204      46.077  56.826-126.108  1.00  2.69           C  
ATOM   3115  CD1 TRP A 204      46.597  56.764-127.325  1.00  2.69           C  
ATOM   3116  CD2 TRP A 204      46.052  55.485-125.603  1.00  2.69           C  
ATOM   3117  NE1 TRP A 204      46.908  55.487-127.622  1.00  2.69           N  
ATOM   3118  CE2 TRP A 204      46.585  54.685-126.573  1.00  2.69           C  
ATOM   3119  CE3 TRP A 204      45.623  54.922-124.405  1.00  2.69           C  
ATOM   3120  CZ2 TRP A 204      46.728  53.311-126.400  1.00  2.69           C  
ATOM   3121  CZ3 TRP A 204      45.761  53.561-124.224  1.00  2.69           C  
ATOM   3122  CH2 TRP A 204      46.306  52.779-125.197  1.00  2.69           C  
ATOM   3123  H   TRP A 204      44.649  59.168-123.492  1.00  2.69           H  
ATOM   3124  HA  TRP A 204      46.545  57.087-123.663  1.00  2.69           H  
ATOM   3125 1HB  TRP A 204      44.590  57.842-125.174  1.00  2.69           H  
ATOM   3126 2HB  TRP A 204      45.781  58.845-125.972  1.00  2.69           H  
ATOM   3127  HD1 TRP A 204      46.759  57.608-127.975  1.00  2.69           H  
ATOM   3128  HE1 TRP A 204      47.326  55.198-128.480  1.00  2.69           H  
ATOM   3129  HE3 TRP A 204      45.196  55.550-123.624  1.00  2.69           H  
ATOM   3130  HZ2 TRP A 204      47.158  52.659-127.149  1.00  2.69           H  
ATOM   3131  HZ3 TRP A 204      45.430  53.132-123.283  1.00  2.69           H  
ATOM   3132  HH2 TRP A 204      46.412  51.712-125.020  1.00  2.69           H  
ATOM   3133  N   ILE A 205      47.698  60.162-124.139  1.00  2.70           N  
ATOM   3134  CA  ILE A 205      48.946  60.917-124.199  1.00  2.70           C  
ATOM   3135  C   ILE A 205      49.832  60.542-123.026  1.00  2.70           C  
ATOM   3136  O   ILE A 205      51.033  60.325-123.187  1.00  2.70           O  
ATOM   3137  CB  ILE A 205      48.732  62.449-124.134  1.00  2.70           C  
ATOM   3138  CG1 ILE A 205      48.041  62.955-125.382  1.00  2.70           C  
ATOM   3139  CG2 ILE A 205      50.108  63.125-123.990  1.00  2.70           C  
ATOM   3140  CD1 ILE A 205      47.511  64.392-125.284  1.00  2.70           C  
ATOM   3141  H   ILE A 205      46.803  60.645-124.167  1.00  2.70           H  
ATOM   3142  HA  ILE A 205      49.468  60.662-125.111  1.00  2.70           H  
ATOM   3143  HB  ILE A 205      48.110  62.701-123.282  1.00  2.70           H  
ATOM   3144 1HG1 ILE A 205      48.745  62.907-126.179  1.00  2.70           H  
ATOM   3145 2HG1 ILE A 205      47.219  62.298-125.617  1.00  2.70           H  
ATOM   3146 1HG2 ILE A 205      49.983  64.202-123.932  1.00  2.70           H  
ATOM   3147 2HG2 ILE A 205      50.589  62.767-123.086  1.00  2.70           H  
ATOM   3148 3HG2 ILE A 205      50.733  62.879-124.852  1.00  2.70           H  
ATOM   3149 1HD1 ILE A 205      47.046  64.660-126.231  1.00  2.70           H  
ATOM   3150 2HD1 ILE A 205      46.786  64.471-124.504  1.00  2.70           H  
ATOM   3151 3HD1 ILE A 205      48.311  65.073-125.071  1.00  2.70           H  
ATOM   3152  N   SER A 206      49.242  60.444-121.842  1.00  2.76           N  
ATOM   3153  CA  SER A 206      50.001  60.077-120.658  1.00  2.76           C  
ATOM   3154  C   SER A 206      50.659  58.670-120.710  1.00  2.76           C  
ATOM   3155  O   SER A 206      51.640  58.437-119.997  1.00  2.76           O  
ATOM   3156  CB  SER A 206      49.123  60.197-119.423  1.00  2.76           C  
ATOM   3157  OG  SER A 206      48.768  61.539-119.183  1.00  2.76           O  
ATOM   3158  H   SER A 206      48.241  60.651-121.766  1.00  2.76           H  
ATOM   3159  HA  SER A 206      50.793  60.811-120.551  1.00  2.76           H  
ATOM   3160 1HB  SER A 206      48.227  59.596-119.546  1.00  2.76           H  
ATOM   3161 2HB  SER A 206      49.658  59.812-118.569  1.00  2.76           H  
ATOM   3162  HG  SER A 206      48.320  61.553-118.312  1.00  2.76           H  
ATOM   3163  N   VAL A 207      50.141  57.729-121.534  1.00  2.84           N  
ATOM   3164  CA  VAL A 207      50.703  56.365-121.550  1.00  2.84           C  
ATOM   3165  C   VAL A 207      51.400  55.931-122.868  1.00  2.84           C  
ATOM   3166  O   VAL A 207      52.239  55.007-122.877  1.00  2.84           O  
ATOM   3167  CB  VAL A 207      49.558  55.377-121.242  1.00  2.84           C  
ATOM   3168  CG1 VAL A 207      48.970  55.692-119.853  1.00  2.84           C  
ATOM   3169  CG2 VAL A 207      48.499  55.478-122.279  1.00  2.84           C  
ATOM   3170  H   VAL A 207      49.333  57.959-122.118  1.00  2.84           H  
ATOM   3171  HA  VAL A 207      51.439  56.297-120.749  1.00  2.84           H  
ATOM   3172  HB  VAL A 207      49.950  54.368-121.233  1.00  2.84           H  
ATOM   3173 1HG1 VAL A 207      48.168  54.993-119.629  1.00  2.84           H  
ATOM   3174 2HG1 VAL A 207      49.751  55.606-119.099  1.00  2.84           H  
ATOM   3175 3HG1 VAL A 207      48.570  56.706-119.848  1.00  2.84           H  
ATOM   3176 1HG2 VAL A 207      47.694  54.787-122.045  1.00  2.84           H  
ATOM   3177 2HG2 VAL A 207      48.131  56.480-122.263  1.00  2.84           H  
ATOM   3178 3HG2 VAL A 207      48.893  55.248-123.263  1.00  2.84           H  
ATOM   3179  N   VAL A 208      51.103  56.620-123.970  1.00  2.89           N  
ATOM   3180  CA  VAL A 208      51.687  56.256-125.247  1.00  2.89           C  
ATOM   3181  C   VAL A 208      53.195  56.358-125.372  1.00  2.89           C  
ATOM   3182  O   VAL A 208      53.799  55.431-125.909  1.00  2.89           O  
ATOM   3183  CB  VAL A 208      51.070  57.025-126.426  1.00  2.89           C  
ATOM   3184  CG1 VAL A 208      51.876  56.774-127.649  1.00  2.89           C  
ATOM   3185  CG2 VAL A 208      49.749  56.527-126.676  1.00  2.89           C  
ATOM   3186  H   VAL A 208      50.409  57.361-123.924  1.00  2.89           H  
ATOM   3187  HA  VAL A 208      51.422  55.215-125.420  1.00  2.89           H  
ATOM   3188  HB  VAL A 208      51.030  58.086-126.224  1.00  2.89           H  
ATOM   3189 1HG1 VAL A 208      51.430  57.275-128.487  1.00  2.89           H  
ATOM   3190 2HG1 VAL A 208      52.891  57.133-127.512  1.00  2.89           H  
ATOM   3191 3HG1 VAL A 208      51.886  55.706-127.837  1.00  2.89           H  
ATOM   3192 1HG2 VAL A 208      49.339  57.061-127.526  1.00  2.89           H  
ATOM   3193 2HG2 VAL A 208      49.800  55.464-126.899  1.00  2.89           H  
ATOM   3194 3HG2 VAL A 208      49.132  56.675-125.815  1.00  2.89           H  
ATOM   3195  N   PRO A 209      53.881  57.417-124.911  1.00  2.92           N  
ATOM   3196  CA  PRO A 209      55.311  57.563-125.079  1.00  2.92           C  
ATOM   3197  C   PRO A 209      56.079  56.311-124.619  1.00  2.92           C  
ATOM   3198  O   PRO A 209      57.062  55.936-125.269  1.00  2.92           O  
ATOM   3199  CB  PRO A 209      55.594  58.756-124.148  1.00  2.92           C  
ATOM   3200  CG  PRO A 209      54.332  59.576-124.225  1.00  2.92           C  
ATOM   3201  CD  PRO A 209      53.237  58.555-124.227  1.00  2.92           C  
ATOM   3202  HA  PRO A 209      55.539  57.797-126.111  1.00  2.92           H  
ATOM   3203 1HB  PRO A 209      55.813  58.408-123.137  1.00  2.92           H  
ATOM   3204 2HB  PRO A 209      56.496  59.308-124.506  1.00  2.92           H  
ATOM   3205 1HG  PRO A 209      54.257  60.203-123.343  1.00  2.92           H  
ATOM   3206 2HG  PRO A 209      54.310  60.236-125.101  1.00  2.92           H  
ATOM   3207 1HD  PRO A 209      52.991  58.311-123.188  1.00  2.92           H  
ATOM   3208 2HD  PRO A 209      52.390  58.949-124.772  1.00  2.92           H  
ATOM   3209  N   THR A 210      55.613  55.615-123.578  1.00  2.90           N  
ATOM   3210  CA  THR A 210      56.301  54.403-123.154  1.00  2.90           C  
ATOM   3211  C   THR A 210      56.022  53.256-124.122  1.00  2.90           C  
ATOM   3212  O   THR A 210      56.941  52.553-124.555  1.00  2.90           O  
ATOM   3213  CB  THR A 210      55.904  53.978-121.730  1.00  2.90           C  
ATOM   3214  OG1 THR A 210      56.241  55.020-120.800  1.00  2.90           O  
ATOM   3215  CG2 THR A 210      56.655  52.703-121.345  1.00  2.90           C  
ATOM   3216  H   THR A 210      54.792  55.923-123.070  1.00  2.90           H  
ATOM   3217  HA  THR A 210      57.375  54.590-123.161  1.00  2.90           H  
ATOM   3218  HB  THR A 210      54.827  53.791-121.690  1.00  2.90           H  
ATOM   3219  HG1 THR A 210      56.103  54.708-119.899  1.00  2.90           H  
ATOM   3220 1HG2 THR A 210      56.373  52.406-120.334  1.00  2.90           H  
ATOM   3221 2HG2 THR A 210      56.404  51.901-122.040  1.00  2.90           H  
ATOM   3222 3HG2 THR A 210      57.729  52.890-121.382  1.00  2.90           H  
ATOM   3223  N   THR A 211      54.749  53.073-124.494  1.00  2.85           N  
ATOM   3224  CA  THR A 211      54.397  51.966-125.382  1.00  2.85           C  
ATOM   3225  C   THR A 211      55.098  52.101-126.725  1.00  2.85           C  
ATOM   3226  O   THR A 211      55.741  51.161-127.209  1.00  2.85           O  
ATOM   3227  CB  THR A 211      52.868  51.926-125.628  1.00  2.85           C  
ATOM   3228  OG1 THR A 211      52.187  51.705-124.382  1.00  2.85           O  
ATOM   3229  CG2 THR A 211      52.484  50.823-126.640  1.00  2.85           C  
ATOM   3230  H   THR A 211      54.018  53.697-124.138  1.00  2.85           H  
ATOM   3231  HA  THR A 211      54.719  51.033-124.920  1.00  2.85           H  
ATOM   3232  HB  THR A 211      52.555  52.892-126.028  1.00  2.85           H  
ATOM   3233  HG1 THR A 211      52.276  52.493-123.830  1.00  2.85           H  
ATOM   3234 1HG2 THR A 211      51.404  50.836-126.796  1.00  2.85           H  
ATOM   3235 2HG2 THR A 211      52.985  51.011-127.588  1.00  2.85           H  
ATOM   3236 3HG2 THR A 211      52.782  49.851-126.259  1.00  2.85           H  
ATOM   3237  N   THR A 212      54.996  53.294-127.301  1.00  2.76           N  
ATOM   3238  CA  THR A 212      55.578  53.563-128.598  1.00  2.76           C  
ATOM   3239  C   THR A 212      57.089  53.519-128.580  1.00  2.76           C  
ATOM   3240  O   THR A 212      57.678  52.920-129.475  1.00  2.76           O  
ATOM   3241  CB  THR A 212      55.107  54.896-129.179  1.00  2.76           C  
ATOM   3242  OG1 THR A 212      53.687  54.853-129.387  1.00  2.76           O  
ATOM   3243  CG2 THR A 212      55.815  55.153-130.508  1.00  2.76           C  
ATOM   3244  H   THR A 212      54.487  54.028-126.818  1.00  2.76           H  
ATOM   3245  HA  THR A 212      55.241  52.782-129.278  1.00  2.76           H  
ATOM   3246  HB  THR A 212      55.338  55.702-128.474  1.00  2.76           H  
ATOM   3247  HG1 THR A 212      53.352  55.750-129.502  1.00  2.76           H  
ATOM   3248 1HG2 THR A 212      55.481  56.094-130.908  1.00  2.76           H  
ATOM   3249 2HG2 THR A 212      56.894  55.190-130.349  1.00  2.76           H  
ATOM   3250 3HG2 THR A 212      55.585  54.356-131.217  1.00  2.76           H  
ATOM   3251  N   THR A 213      57.741  54.119-127.577  1.00  2.67           N  
ATOM   3252  CA  THR A 213      59.194  54.090-127.567  1.00  2.67           C  
ATOM   3253  C   THR A 213      59.684  52.656-127.531  1.00  2.67           C  
ATOM   3254  O   THR A 213      60.579  52.284-128.286  1.00  2.67           O  
ATOM   3255  CB  THR A 213      59.790  54.836-126.371  1.00  2.67           C  
ATOM   3256  OG1 THR A 213      59.415  56.213-126.421  1.00  2.67           O  
ATOM   3257  CG2 THR A 213      61.298  54.714-126.417  1.00  2.67           C  
ATOM   3258  H   THR A 213      57.259  54.618-126.828  1.00  2.67           H  
ATOM   3259  HA  THR A 213      59.558  54.556-128.483  1.00  2.67           H  
ATOM   3260  HB  THR A 213      59.412  54.400-125.441  1.00  2.67           H  
ATOM   3261  HG1 THR A 213      58.459  56.280-126.212  1.00  2.67           H  
ATOM   3262 1HG2 THR A 213      61.738  55.236-125.572  1.00  2.67           H  
ATOM   3263 2HG2 THR A 213      61.577  53.657-126.378  1.00  2.67           H  
ATOM   3264 3HG2 THR A 213      61.669  55.147-127.347  1.00  2.67           H  
ATOM   3265  N   GLY A 214      59.078  51.826-126.681  1.00  2.60           N  
ATOM   3266  CA  GLY A 214      59.484  50.434-126.608  1.00  2.60           C  
ATOM   3267  C   GLY A 214      59.368  49.773-127.959  1.00  2.60           C  
ATOM   3268  O   GLY A 214      60.344  49.225-128.471  1.00  2.60           O  
ATOM   3269  H   GLY A 214      58.332  52.158-126.065  1.00  2.60           H  
ATOM   3270 1HA  GLY A 214      60.520  50.374-126.289  1.00  2.60           H  
ATOM   3271 2HA  GLY A 214      58.873  49.908-125.873  1.00  2.60           H  
ATOM   3272  N   LEU A 215      58.199  49.863-128.571  1.00  2.55           N  
ATOM   3273  CA  LEU A 215      58.000  49.222-129.853  1.00  2.55           C  
ATOM   3274  C   LEU A 215      58.938  49.762-130.921  1.00  2.55           C  
ATOM   3275  O   LEU A 215      59.486  48.996-131.710  1.00  2.55           O  
ATOM   3276  CB  LEU A 215      56.568  49.466-130.282  1.00  2.55           C  
ATOM   3277  CG  LEU A 215      55.545  48.773-129.461  1.00  2.55           C  
ATOM   3278  CD1 LEU A 215      54.204  49.278-129.850  1.00  2.55           C  
ATOM   3279  CD2 LEU A 215      55.664  47.291-129.678  1.00  2.55           C  
ATOM   3280  H   LEU A 215      57.422  50.358-128.123  1.00  2.55           H  
ATOM   3281  HA  LEU A 215      58.175  48.156-129.739  1.00  2.55           H  
ATOM   3282 1HB  LEU A 215      56.373  50.535-130.220  1.00  2.55           H  
ATOM   3283 2HB  LEU A 215      56.446  49.145-131.310  1.00  2.55           H  
ATOM   3284  HG  LEU A 215      55.704  48.998-128.408  1.00  2.55           H  
ATOM   3285 1HD1 LEU A 215      53.449  48.784-129.246  1.00  2.55           H  
ATOM   3286 2HD1 LEU A 215      54.158  50.356-129.683  1.00  2.55           H  
ATOM   3287 3HD1 LEU A 215      54.035  49.066-130.902  1.00  2.55           H  
ATOM   3288 1HD2 LEU A 215      54.917  46.775-129.076  1.00  2.55           H  
ATOM   3289 2HD2 LEU A 215      55.505  47.062-130.732  1.00  2.55           H  
ATOM   3290 3HD2 LEU A 215      56.662  46.961-129.382  1.00  2.55           H  
ATOM   3291  N   LEU A 216      59.178  51.067-130.920  1.00  2.53           N  
ATOM   3292  CA  LEU A 216      60.043  51.678-131.913  1.00  2.53           C  
ATOM   3293  C   LEU A 216      61.460  51.140-131.772  1.00  2.53           C  
ATOM   3294  O   LEU A 216      62.071  50.725-132.763  1.00  2.53           O  
ATOM   3295  CB  LEU A 216      59.988  53.205-131.764  1.00  2.53           C  
ATOM   3296  CG  LEU A 216      60.849  54.038-132.709  1.00  2.53           C  
ATOM   3297  CD1 LEU A 216      60.470  53.740-134.160  1.00  2.53           C  
ATOM   3298  CD2 LEU A 216      60.594  55.529-132.398  1.00  2.53           C  
ATOM   3299  H   LEU A 216      58.722  51.663-130.236  1.00  2.53           H  
ATOM   3300  HA  LEU A 216      59.680  51.414-132.903  1.00  2.53           H  
ATOM   3301 1HB  LEU A 216      58.961  53.529-131.868  1.00  2.53           H  
ATOM   3302 2HB  LEU A 216      60.305  53.447-130.748  1.00  2.53           H  
ATOM   3303  HG  LEU A 216      61.904  53.792-132.562  1.00  2.53           H  
ATOM   3304 1HD1 LEU A 216      61.080  54.342-134.833  1.00  2.53           H  
ATOM   3305 2HD1 LEU A 216      60.635  52.683-134.378  1.00  2.53           H  
ATOM   3306 3HD1 LEU A 216      59.440  53.979-134.317  1.00  2.53           H  
ATOM   3307 1HD2 LEU A 216      61.196  56.142-133.058  1.00  2.53           H  
ATOM   3308 2HD2 LEU A 216      59.537  55.754-132.549  1.00  2.53           H  
ATOM   3309 3HD2 LEU A 216      60.863  55.734-131.359  1.00  2.53           H  
ATOM   3310  N   ASP A 217      61.982  51.115-130.540  1.00  2.53           N  
ATOM   3311  CA  ASP A 217      63.324  50.602-130.311  1.00  2.53           C  
ATOM   3312  C   ASP A 217      63.424  49.120-130.666  1.00  2.53           C  
ATOM   3313  O   ASP A 217      64.396  48.698-131.293  1.00  2.53           O  
ATOM   3314  CB  ASP A 217      63.742  50.803-128.848  1.00  2.53           C  
ATOM   3315  CG  ASP A 217      64.051  52.272-128.470  1.00  2.53           C  
ATOM   3316  OD1 ASP A 217      64.183  53.090-129.354  1.00  2.53           O  
ATOM   3317  OD2 ASP A 217      64.184  52.547-127.296  1.00  2.53           O  
ATOM   3318  H   ASP A 217      61.435  51.460-129.750  1.00  2.53           H  
ATOM   3319  HA  ASP A 217      64.015  51.153-130.948  1.00  2.53           H  
ATOM   3320 1HB  ASP A 217      62.930  50.450-128.203  1.00  2.53           H  
ATOM   3321 2HB  ASP A 217      64.617  50.191-128.634  1.00  2.53           H  
ATOM   3322  N   ILE A 218      62.391  48.340-130.340  1.00  2.55           N  
ATOM   3323  CA  ILE A 218      62.408  46.909-130.627  1.00  2.55           C  
ATOM   3324  C   ILE A 218      62.457  46.642-132.120  1.00  2.55           C  
ATOM   3325  O   ILE A 218      63.254  45.820-132.583  1.00  2.55           O  
ATOM   3326  CB  ILE A 218      61.183  46.203-130.024  1.00  2.55           C  
ATOM   3327  CG1 ILE A 218      61.260  46.212-128.494  1.00  2.55           C  
ATOM   3328  CG2 ILE A 218      61.110  44.768-130.546  1.00  2.55           C  
ATOM   3329  CD1 ILE A 218      59.952  45.839-127.849  1.00  2.55           C  
ATOM   3330  H   ILE A 218      61.597  48.737-129.836  1.00  2.55           H  
ATOM   3331  HA  ILE A 218      63.299  46.490-130.176  1.00  2.55           H  
ATOM   3332  HB  ILE A 218      60.280  46.744-130.310  1.00  2.55           H  
ATOM   3333 1HG1 ILE A 218      62.020  45.496-128.172  1.00  2.55           H  
ATOM   3334 2HG1 ILE A 218      61.561  47.197-128.155  1.00  2.55           H  
ATOM   3335 1HG2 ILE A 218      60.236  44.275-130.126  1.00  2.55           H  
ATOM   3336 2HG2 ILE A 218      61.034  44.781-131.633  1.00  2.55           H  
ATOM   3337 3HG2 ILE A 218      62.009  44.227-130.251  1.00  2.55           H  
ATOM   3338 1HD1 ILE A 218      60.057  45.857-126.771  1.00  2.55           H  
ATOM   3339 2HD1 ILE A 218      59.192  46.558-128.149  1.00  2.55           H  
ATOM   3340 3HD1 ILE A 218      59.660  44.844-128.170  1.00  2.55           H  
ATOM   3341  N   VAL A 219      61.623  47.346-132.876  1.00  2.61           N  
ATOM   3342  CA  VAL A 219      61.596  47.186-134.317  1.00  2.61           C  
ATOM   3343  C   VAL A 219      62.908  47.636-134.933  1.00  2.61           C  
ATOM   3344  O   VAL A 219      63.451  46.949-135.802  1.00  2.61           O  
ATOM   3345  CB  VAL A 219      60.421  47.963-134.902  1.00  2.61           C  
ATOM   3346  CG1 VAL A 219      60.475  47.968-136.441  1.00  2.61           C  
ATOM   3347  CG2 VAL A 219      59.163  47.310-134.410  1.00  2.61           C  
ATOM   3348  H   VAL A 219      60.978  48.005-132.437  1.00  2.61           H  
ATOM   3349  HA  VAL A 219      61.447  46.131-134.543  1.00  2.61           H  
ATOM   3350  HB  VAL A 219      60.462  49.001-134.550  1.00  2.61           H  
ATOM   3351 1HG1 VAL A 219      59.628  48.520-136.838  1.00  2.61           H  
ATOM   3352 2HG1 VAL A 219      61.398  48.442-136.775  1.00  2.61           H  
ATOM   3353 3HG1 VAL A 219      60.442  46.947-136.809  1.00  2.61           H  
ATOM   3354 1HG2 VAL A 219      58.320  47.847-134.768  1.00  2.61           H  
ATOM   3355 2HG2 VAL A 219      59.130  46.283-134.762  1.00  2.61           H  
ATOM   3356 3HG2 VAL A 219      59.145  47.309-133.331  1.00  2.61           H  
ATOM   3357  N   ASN A 220      63.441  48.777-134.487  1.00  2.75           N  
ATOM   3358  CA  ASN A 220      64.712  49.218-135.029  1.00  2.75           C  
ATOM   3359  C   ASN A 220      65.811  48.194-134.733  1.00  2.75           C  
ATOM   3360  O   ASN A 220      66.626  47.894-135.610  1.00  2.75           O  
ATOM   3361  CB  ASN A 220      65.086  50.587-134.492  1.00  2.75           C  
ATOM   3362  CG  ASN A 220      64.278  51.727-135.114  1.00  2.75           C  
ATOM   3363  OD1 ASN A 220      63.646  51.578-136.171  1.00  2.75           O  
ATOM   3364  ND2 ASN A 220      64.330  52.876-134.486  1.00  2.75           N  
ATOM   3365  H   ASN A 220      62.968  49.340-133.779  1.00  2.75           H  
ATOM   3366  HA  ASN A 220      64.620  49.288-136.112  1.00  2.75           H  
ATOM   3367 1HB  ASN A 220      64.918  50.596-133.409  1.00  2.75           H  
ATOM   3368 2HB  ASN A 220      66.146  50.766-134.657  1.00  2.75           H  
ATOM   3369 1HD2 ASN A 220      63.864  53.677-134.862  1.00  2.75           H  
ATOM   3370 2HD2 ASN A 220      64.857  52.957-133.640  1.00  2.75           H  
ATOM   3371  N   ASN A 221      65.789  47.595-133.537  1.00  3.01           N  
ATOM   3372  CA  ASN A 221      66.787  46.596-133.196  1.00  3.01           C  
ATOM   3373  C   ASN A 221      66.634  45.386-134.104  1.00  3.01           C  
ATOM   3374  O   ASN A 221      67.622  44.854-134.605  1.00  3.01           O  
ATOM   3375  CB  ASN A 221      66.627  46.159-131.752  1.00  3.01           C  
ATOM   3376  CG  ASN A 221      67.047  47.193-130.739  1.00  3.01           C  
ATOM   3377  OD1 ASN A 221      67.818  48.123-131.009  1.00  3.01           O  
ATOM   3378  ND2 ASN A 221      66.518  47.041-129.552  1.00  3.01           N  
ATOM   3379  H   ASN A 221      65.105  47.871-132.833  1.00  3.01           H  
ATOM   3380  HA  ASN A 221      67.781  47.017-133.349  1.00  3.01           H  
ATOM   3381 1HB  ASN A 221      65.586  45.912-131.569  1.00  3.01           H  
ATOM   3382 2HB  ASN A 221      67.205  45.252-131.584  1.00  3.01           H  
ATOM   3383 1HD2 ASN A 221      66.732  47.683-128.822  1.00  3.01           H  
ATOM   3384 2HD2 ASN A 221      65.883  46.274-129.391  1.00  3.01           H  
ATOM   3385  N   ALA A 222      65.386  44.963-134.338  1.00  3.44           N  
ATOM   3386  CA  ALA A 222      65.108  43.805-135.180  1.00  3.44           C  
ATOM   3387  C   ALA A 222      65.632  44.028-136.589  1.00  3.44           C  
ATOM   3388  O   ALA A 222      66.171  43.120-137.224  1.00  3.44           O  
ATOM   3389  CB  ALA A 222      63.620  43.536-135.207  1.00  3.44           C  
ATOM   3390  H   ALA A 222      64.605  45.439-133.884  1.00  3.44           H  
ATOM   3391  HA  ALA A 222      65.624  42.946-134.752  1.00  3.44           H  
ATOM   3392 1HB  ALA A 222      63.428  42.667-135.797  1.00  3.44           H  
ATOM   3393 2HB  ALA A 222      63.266  43.371-134.193  1.00  3.44           H  
ATOM   3394 3HB  ALA A 222      63.104  44.391-135.635  1.00  3.44           H  
ATOM   3395  N   LEU A 223      65.519  45.263-137.069  1.00  4.14           N  
ATOM   3396  CA  LEU A 223      66.007  45.599-138.391  1.00  4.14           C  
ATOM   3397  C   LEU A 223      67.533  45.468-138.388  1.00  4.14           C  
ATOM   3398  O   LEU A 223      68.114  44.810-139.255  1.00  4.14           O  
ATOM   3399  CB  LEU A 223      65.514  47.009-138.774  1.00  4.14           C  
ATOM   3400  CG  LEU A 223      65.849  47.542-140.187  1.00  4.14           C  
ATOM   3401  CD1 LEU A 223      65.232  46.621-141.249  1.00  4.14           C  
ATOM   3402  CD2 LEU A 223      65.282  48.955-140.327  1.00  4.14           C  
ATOM   3403  H   LEU A 223      65.042  45.974-136.513  1.00  4.14           H  
ATOM   3404  HA  LEU A 223      65.626  44.897-139.107  1.00  4.14           H  
ATOM   3405 1HB  LEU A 223      64.431  47.030-138.661  1.00  4.14           H  
ATOM   3406 2HB  LEU A 223      65.932  47.714-138.061  1.00  4.14           H  
ATOM   3407  HG  LEU A 223      66.931  47.560-140.327  1.00  4.14           H  
ATOM   3408 1HD1 LEU A 223      65.463  46.994-142.247  1.00  4.14           H  
ATOM   3409 2HD1 LEU A 223      65.641  45.616-141.145  1.00  4.14           H  
ATOM   3410 3HD1 LEU A 223      64.153  46.587-141.125  1.00  4.14           H  
ATOM   3411 1HD2 LEU A 223      65.513  49.344-141.319  1.00  4.14           H  
ATOM   3412 2HD2 LEU A 223      64.200  48.928-140.187  1.00  4.14           H  
ATOM   3413 3HD2 LEU A 223      65.732  49.599-139.569  1.00  4.14           H  
ATOM   3414  N   GLN A 224      68.184  45.997-137.345  1.00  5.24           N  
ATOM   3415  CA  GLN A 224      69.645  45.942-137.218  1.00  5.24           C  
ATOM   3416  C   GLN A 224      70.153  44.495-137.150  1.00  5.24           C  
ATOM   3417  O   GLN A 224      71.222  44.181-137.681  1.00  5.24           O  
ATOM   3418  CB  GLN A 224      70.100  46.711-135.974  1.00  5.24           C  
ATOM   3419  CG  GLN A 224      69.917  48.216-136.073  1.00  5.24           C  
ATOM   3420  CD  GLN A 224      70.240  48.931-134.772  1.00  5.24           C  
ATOM   3421  OE1 GLN A 224      70.308  48.321-133.701  1.00  5.24           O  
ATOM   3422  NE2 GLN A 224      70.440  50.242-134.859  1.00  5.24           N  
ATOM   3423  H   GLN A 224      67.648  46.504-136.639  1.00  5.24           H  
ATOM   3424  HA  GLN A 224      70.082  46.412-138.097  1.00  5.24           H  
ATOM   3425 1HB  GLN A 224      69.545  46.365-135.112  1.00  5.24           H  
ATOM   3426 2HB  GLN A 224      71.151  46.507-135.786  1.00  5.24           H  
ATOM   3427 1HG  GLN A 224      70.581  48.596-136.844  1.00  5.24           H  
ATOM   3428 2HG  GLN A 224      68.889  48.429-136.338  1.00  5.24           H  
ATOM   3429 1HE2 GLN A 224      70.653  50.770-134.036  1.00  5.24           H  
ATOM   3430 2HE2 GLN A 224      70.373  50.700-135.745  1.00  5.24           H  
ATOM   3431  N   VAL A 225      69.364  43.607-136.540  1.00  6.80           N  
ATOM   3432  CA  VAL A 225      69.716  42.194-136.426  1.00  6.80           C  
ATOM   3433  C   VAL A 225      69.910  41.539-137.787  1.00  6.80           C  
ATOM   3434  O   VAL A 225      70.712  40.609-137.898  1.00  6.80           O  
ATOM   3435  CB  VAL A 225      68.676  41.371-135.635  1.00  6.80           C  
ATOM   3436  CG1 VAL A 225      69.004  39.895-135.763  1.00  6.80           C  
ATOM   3437  CG2 VAL A 225      68.710  41.745-134.169  1.00  6.80           C  
ATOM   3438  H   VAL A 225      68.510  43.947-136.097  1.00  6.80           H  
ATOM   3439  HA  VAL A 225      70.658  42.131-135.884  1.00  6.80           H  
ATOM   3440  HB  VAL A 225      67.689  41.546-136.044  1.00  6.80           H  
ATOM   3441 1HG1 VAL A 225      68.270  39.315-135.203  1.00  6.80           H  
ATOM   3442 2HG1 VAL A 225      68.982  39.606-136.807  1.00  6.80           H  
ATOM   3443 3HG1 VAL A 225      69.995  39.703-135.358  1.00  6.80           H  
ATOM   3444 1HG2 VAL A 225      67.973  41.145-133.630  1.00  6.80           H  
ATOM   3445 2HG2 VAL A 225      69.705  41.548-133.769  1.00  6.80           H  
ATOM   3446 3HG2 VAL A 225      68.484  42.773-134.044  1.00  6.80           H  
ATOM   3447  N   ASP A 226      69.116  41.937-138.796  1.00  8.83           N  
ATOM   3448  CA  ASP A 226      69.223  41.342-140.129  1.00  8.83           C  
ATOM   3449  C   ASP A 226      69.045  39.823-140.030  1.00  8.83           C  
ATOM   3450  O   ASP A 226      69.923  39.061-140.424  1.00  8.83           O  
ATOM   3451  CB  ASP A 226      70.605  41.672-140.726  1.00  8.83           C  
ATOM   3452  CG  ASP A 226      70.694  41.581-142.251  1.00  8.83           C  
ATOM   3453  OD1 ASP A 226      69.694  41.771-142.894  1.00  8.83           O  
ATOM   3454  OD2 ASP A 226      71.767  41.333-142.757  1.00  8.83           O  
ATOM   3455  H   ASP A 226      68.496  42.737-138.661  1.00  8.83           H  
ATOM   3456  HA  ASP A 226      68.437  41.758-140.766  1.00  8.83           H  
ATOM   3457 1HB  ASP A 226      70.894  42.682-140.417  1.00  8.83           H  
ATOM   3458 2HB  ASP A 226      71.344  40.990-140.308  1.00  8.83           H  
ATOM   3459  N   MET A 227      67.901  39.386-139.504  1.00 11.23           N  
ATOM   3460  CA  MET A 227      67.663  37.971-139.207  1.00 11.23           C  
ATOM   3461  C   MET A 227      67.737  37.043-140.439  1.00 11.23           C  
ATOM   3462  O   MET A 227      66.749  36.918-141.170  1.00 11.23           O  
ATOM   3463  CB  MET A 227      66.279  37.858-138.595  1.00 11.23           C  
ATOM   3464  CG  MET A 227      66.165  38.562-137.277  1.00 11.23           C  
ATOM   3465  SD  MET A 227      64.543  38.488-136.548  1.00 11.23           S  
ATOM   3466  CE  MET A 227      64.792  39.757-135.313  1.00 11.23           C  
ATOM   3467  H   MET A 227      67.207  40.075-139.249  1.00 11.23           H  
ATOM   3468  HA  MET A 227      68.382  37.694-138.449  1.00 11.23           H  
ATOM   3469 1HB  MET A 227      65.556  38.290-139.269  1.00 11.23           H  
ATOM   3470 2HB  MET A 227      66.020  36.808-138.452  1.00 11.23           H  
ATOM   3471 1HG  MET A 227      66.852  38.090-136.581  1.00 11.23           H  
ATOM   3472 2HG  MET A 227      66.453  39.609-137.384  1.00 11.23           H  
ATOM   3473 1HE  MET A 227      63.888  39.878-134.723  1.00 11.23           H  
ATOM   3474 2HE  MET A 227      65.617  39.470-134.660  1.00 11.23           H  
ATOM   3475 3HE  MET A 227      65.039  40.698-135.806  1.00 11.23           H  
ATOM   3476  N   PRO A 228      68.806  36.215-140.550  1.00 13.69           N  
ATOM   3477  CA  PRO A 228      69.198  35.397-141.695  1.00 13.69           C  
ATOM   3478  C   PRO A 228      68.299  34.208-141.938  1.00 13.69           C  
ATOM   3479  O   PRO A 228      68.441  33.507-142.939  1.00 13.69           O  
ATOM   3480  CB  PRO A 228      70.600  34.923-141.305  1.00 13.69           C  
ATOM   3481  CG  PRO A 228      70.588  34.882-139.805  1.00 13.69           C  
ATOM   3482  CD  PRO A 228      69.711  36.030-139.380  1.00 13.69           C  
ATOM   3483  HA  PRO A 228      69.239  36.036-142.587  1.00 13.69           H  
ATOM   3484 1HB  PRO A 228      70.802  33.942-141.755  1.00 13.69           H  
ATOM   3485 2HB  PRO A 228      71.350  35.623-141.702  1.00 13.69           H  
ATOM   3486 1HG  PRO A 228      70.196  33.911-139.465  1.00 13.69           H  
ATOM   3487 2HG  PRO A 228      71.612  34.966-139.418  1.00 13.69           H  
ATOM   3488 1HD  PRO A 228      69.155  35.709-138.485  1.00 13.69           H  
ATOM   3489 2HD  PRO A 228      70.328  36.928-139.207  1.00 13.69           H  
ATOM   3490  N   THR A 229      67.401  33.945-141.000  1.00 15.73           N  
ATOM   3491  CA  THR A 229      66.532  32.788-141.084  1.00 15.73           C  
ATOM   3492  C   THR A 229      65.434  32.991-142.128  1.00 15.73           C  
ATOM   3493  O   THR A 229      64.797  32.032-142.564  1.00 15.73           O  
ATOM   3494  CB  THR A 229      65.898  32.520-139.715  1.00 15.73           C  
ATOM   3495  OG1 THR A 229      65.084  33.637-139.342  1.00 15.73           O  
ATOM   3496  CG2 THR A 229      67.001  32.347-138.673  1.00 15.73           C  
ATOM   3497  H   THR A 229      67.310  34.560-140.209  1.00 15.73           H  
ATOM   3498  HA  THR A 229      67.127  31.922-141.381  1.00 15.73           H  
ATOM   3499  HB  THR A 229      65.282  31.622-139.763  1.00 15.73           H  
ATOM   3500  HG1 THR A 229      64.539  33.891-140.097  1.00 15.73           H  
ATOM   3501 1HG2 THR A 229      66.554  32.163-137.694  1.00 15.73           H  
ATOM   3502 2HG2 THR A 229      67.632  31.501-138.948  1.00 15.73           H  
ATOM   3503 3HG2 THR A 229      67.605  33.253-138.633  1.00 15.73           H  
ATOM   3504  N   LEU A 230      65.213  34.245-142.522  1.00 17.02           N  
ATOM   3505  CA  LEU A 230      64.220  34.544-143.539  1.00 17.02           C  
ATOM   3506  C   LEU A 230      64.957  34.746-144.884  1.00 17.02           C  
ATOM   3507  O   LEU A 230      65.875  35.573-144.940  1.00 17.02           O  
ATOM   3508  CB  LEU A 230      63.456  35.816-143.157  1.00 17.02           C  
ATOM   3509  CG  LEU A 230      62.409  36.275-144.161  1.00 17.02           C  
ATOM   3510  CD1 LEU A 230      61.258  35.308-144.200  1.00 17.02           C  
ATOM   3511  CD2 LEU A 230      61.898  37.562-143.796  1.00 17.02           C  
ATOM   3512  H   LEU A 230      65.767  35.005-142.118  1.00 17.02           H  
ATOM   3513  HA  LEU A 230      63.512  33.728-143.592  1.00 17.02           H  
ATOM   3514 1HB  LEU A 230      62.943  35.634-142.216  1.00 17.02           H  
ATOM   3515 2HB  LEU A 230      64.172  36.622-142.998  1.00 17.02           H  
ATOM   3516  HG  LEU A 230      62.875  36.322-145.150  1.00 17.02           H  
ATOM   3517 1HD1 LEU A 230      60.533  35.649-144.940  1.00 17.02           H  
ATOM   3518 2HD1 LEU A 230      61.586  34.338-144.451  1.00 17.02           H  
ATOM   3519 3HD1 LEU A 230      60.792  35.268-143.219  1.00 17.02           H  
ATOM   3520 1HD2 LEU A 230      61.210  37.836-144.530  1.00 17.02           H  
ATOM   3521 2HD2 LEU A 230      61.415  37.470-142.834  1.00 17.02           H  
ATOM   3522 3HD2 LEU A 230      62.669  38.290-143.744  1.00 17.02           H  
ATOM   3523  N   PRO A 231      64.627  34.024-145.976  1.00 17.40           N  
ATOM   3524  CA  PRO A 231      65.260  34.187-147.270  1.00 17.40           C  
ATOM   3525  C   PRO A 231      65.227  35.636-147.678  1.00 17.40           C  
ATOM   3526  O   PRO A 231      64.202  36.318-147.515  1.00 17.40           O  
ATOM   3527  CB  PRO A 231      64.415  33.295-148.173  1.00 17.40           C  
ATOM   3528  CG  PRO A 231      63.903  32.220-147.241  1.00 17.40           C  
ATOM   3529  CD  PRO A 231      63.635  32.933-145.937  1.00 17.40           C  
ATOM   3530  HA  PRO A 231      66.302  33.820-147.209  1.00 17.40           H  
ATOM   3531 1HB  PRO A 231      63.602  33.889-148.613  1.00 17.40           H  
ATOM   3532 2HB  PRO A 231      65.018  32.907-149.003  1.00 17.40           H  
ATOM   3533 1HG  PRO A 231      63.005  31.748-147.666  1.00 17.40           H  
ATOM   3534 2HG  PRO A 231      64.658  31.421-147.132  1.00 17.40           H  
ATOM   3535 1HD  PRO A 231      62.627  33.310-145.974  1.00 17.40           H  
ATOM   3536 2HD  PRO A 231      63.816  32.236-145.101  1.00 17.40           H  
ATOM   3537  N   ILE A 232      66.355  36.116-148.208  1.00 16.92           N  
ATOM   3538  CA  ILE A 232      66.548  37.523-148.592  1.00 16.92           C  
ATOM   3539  C   ILE A 232      65.919  38.545-147.632  1.00 16.92           C  
ATOM   3540  O   ILE A 232      65.627  39.667-148.035  1.00 16.92           O  
ATOM   3541  CB  ILE A 232      65.955  37.748-149.989  1.00 16.92           C  
ATOM   3542  CG1 ILE A 232      66.724  36.914-151.006  1.00 16.92           C  
ATOM   3543  CG2 ILE A 232      65.974  39.224-150.352  1.00 16.92           C  
ATOM   3544  CD1 ILE A 232      66.064  36.862-152.360  1.00 16.92           C  
ATOM   3545  H   ILE A 232      67.133  35.483-148.326  1.00 16.92           H  
ATOM   3546  HA  ILE A 232      67.617  37.713-148.632  1.00 16.92           H  
ATOM   3547  HB  ILE A 232      64.919  37.401-149.999  1.00 16.92           H  
ATOM   3548 1HG1 ILE A 232      67.722  37.329-151.120  1.00 16.92           H  
ATOM   3549 2HG1 ILE A 232      66.812  35.894-150.630  1.00 16.92           H  
ATOM   3550 1HG2 ILE A 232      65.541  39.359-151.338  1.00 16.92           H  
ATOM   3551 2HG2 ILE A 232      65.393  39.793-149.630  1.00 16.92           H  
ATOM   3552 3HG2 ILE A 232      67.002  39.583-150.352  1.00 16.92           H  
ATOM   3553 1HD1 ILE A 232      66.663  36.250-153.034  1.00 16.92           H  
ATOM   3554 2HD1 ILE A 232      65.068  36.428-152.263  1.00 16.92           H  
ATOM   3555 3HD1 ILE A 232      65.982  37.870-152.763  1.00 16.92           H  
ATOM   3556  N   ILE A 233      65.720  38.165-146.360  1.00 15.66           N  
ATOM   3557  CA  ILE A 233      65.066  38.921-145.300  1.00 15.66           C  
ATOM   3558  C   ILE A 233      63.953  39.870-145.795  1.00 15.66           C  
ATOM   3559  O   ILE A 233      63.673  40.894-145.170  1.00 15.66           O  
ATOM   3560  CB  ILE A 233      66.145  39.680-144.528  1.00 15.66           C  
ATOM   3561  CG1 ILE A 233      67.064  38.641-143.934  1.00 15.66           C  
ATOM   3562  CG2 ILE A 233      65.539  40.527-143.398  1.00 15.66           C  
ATOM   3563  CD1 ILE A 233      68.288  39.176-143.359  1.00 15.66           C  
ATOM   3564  H   ILE A 233      65.995  37.221-146.091  1.00 15.66           H  
ATOM   3565  HA  ILE A 233      64.639  38.200-144.624  1.00 15.66           H  
ATOM   3566  HB  ILE A 233      66.712  40.318-145.212  1.00 15.66           H  
ATOM   3567 1HG1 ILE A 233      66.516  38.117-143.172  1.00 15.66           H  
ATOM   3568 2HG1 ILE A 233      67.336  37.924-144.709  1.00 15.66           H  
ATOM   3569 1HG2 ILE A 233      66.340  41.035-142.856  1.00 15.66           H  
ATOM   3570 2HG2 ILE A 233      64.863  41.275-143.808  1.00 15.66           H  
ATOM   3571 3HG2 ILE A 233      65.004  39.879-142.723  1.00 15.66           H  
ATOM   3572 1HD1 ILE A 233      68.882  38.373-142.945  1.00 15.66           H  
ATOM   3573 2HD1 ILE A 233      68.865  39.692-144.124  1.00 15.66           H  
ATOM   3574 3HD1 ILE A 233      68.029  39.873-142.583  1.00 15.66           H  
ATOM   3575  N   ASN A 234      63.274  39.464-146.876  1.00 13.87           N  
ATOM   3576  CA  ASN A 234      62.308  40.294-147.582  1.00 13.87           C  
ATOM   3577  C   ASN A 234      61.083  40.674-146.775  1.00 13.87           C  
ATOM   3578  O   ASN A 234      60.791  41.862-146.617  1.00 13.87           O  
ATOM   3579  CB  ASN A 234      61.916  39.609-148.878  1.00 13.87           C  
ATOM   3580  CG  ASN A 234      61.009  40.448-149.741  1.00 13.87           C  
ATOM   3581  OD1 ASN A 234      61.372  41.554-150.167  1.00 13.87           O  
ATOM   3582  ND2 ASN A 234      59.834  39.939-150.021  1.00 13.87           N  
ATOM   3583  H   ASN A 234      63.543  38.555-147.266  1.00 13.87           H  
ATOM   3584  HA  ASN A 234      62.812  41.226-147.842  1.00 13.87           H  
ATOM   3585 1HB  ASN A 234      62.827  39.371-149.444  1.00 13.87           H  
ATOM   3586 2HB  ASN A 234      61.425  38.665-148.655  1.00 13.87           H  
ATOM   3587 1HD2 ASN A 234      59.190  40.451-150.590  1.00 13.87           H  
ATOM   3588 2HD2 ASN A 234      59.583  39.039-149.669  1.00 13.87           H  
ATOM   3589  N   ILE A 235      60.378  39.683-146.235  1.00 11.85           N  
ATOM   3590  CA  ILE A 235      59.160  39.978-145.487  1.00 11.85           C  
ATOM   3591  C   ILE A 235      59.466  40.826-144.283  1.00 11.85           C  
ATOM   3592  O   ILE A 235      58.751  41.784-143.992  1.00 11.85           O  
ATOM   3593  CB  ILE A 235      58.437  38.708-145.003  1.00 11.85           C  
ATOM   3594  CG1 ILE A 235      57.877  37.954-146.182  1.00 11.85           C  
ATOM   3595  CG2 ILE A 235      57.362  39.088-144.007  1.00 11.85           C  
ATOM   3596  CD1 ILE A 235      57.411  36.570-145.828  1.00 11.85           C  
ATOM   3597  H   ILE A 235      60.679  38.730-146.373  1.00 11.85           H  
ATOM   3598  HA  ILE A 235      58.484  40.534-146.134  1.00 11.85           H  
ATOM   3599  HB  ILE A 235      59.108  38.061-144.504  1.00 11.85           H  
ATOM   3600 1HG1 ILE A 235      57.035  38.514-146.590  1.00 11.85           H  
ATOM   3601 2HG1 ILE A 235      58.647  37.879-146.949  1.00 11.85           H  
ATOM   3602 1HG2 ILE A 235      56.859  38.192-143.650  1.00 11.85           H  
ATOM   3603 2HG2 ILE A 235      57.821  39.602-143.166  1.00 11.85           H  
ATOM   3604 3HG2 ILE A 235      56.635  39.749-144.479  1.00 11.85           H  
ATOM   3605 1HD1 ILE A 235      57.019  36.080-146.718  1.00 11.85           H  
ATOM   3606 2HD1 ILE A 235      58.243  35.995-145.435  1.00 11.85           H  
ATOM   3607 3HD1 ILE A 235      56.628  36.634-145.074  1.00 11.85           H  
ATOM   3608  N   PHE A 236      60.516  40.467-143.568  1.00  9.85           N  
ATOM   3609  CA  PHE A 236      60.861  41.193-142.375  1.00  9.85           C  
ATOM   3610  C   PHE A 236      61.173  42.641-142.649  1.00  9.85           C  
ATOM   3611  O   PHE A 236      60.638  43.503-141.966  1.00  9.85           O  
ATOM   3612  CB  PHE A 236      62.066  40.587-141.723  1.00  9.85           C  
ATOM   3613  CG  PHE A 236      61.848  39.376-140.930  1.00  9.85           C  
ATOM   3614  CD1 PHE A 236      60.590  39.040-140.480  1.00  9.85           C  
ATOM   3615  CD2 PHE A 236      62.923  38.551-140.612  1.00  9.85           C  
ATOM   3616  CE1 PHE A 236      60.404  37.901-139.733  1.00  9.85           C  
ATOM   3617  CE2 PHE A 236      62.741  37.417-139.866  1.00  9.85           C  
ATOM   3618  CZ  PHE A 236      61.480  37.088-139.425  1.00  9.85           C  
ATOM   3619  H   PHE A 236      61.076  39.689-143.867  1.00  9.85           H  
ATOM   3620  HA  PHE A 236      60.015  41.147-141.688  1.00  9.85           H  
ATOM   3621 1HB  PHE A 236      62.787  40.364-142.486  1.00  9.85           H  
ATOM   3622 2HB  PHE A 236      62.474  41.303-141.118  1.00  9.85           H  
ATOM   3623  HD1 PHE A 236      59.742  39.681-140.719  1.00  9.85           H  
ATOM   3624  HD2 PHE A 236      63.919  38.812-140.963  1.00  9.85           H  
ATOM   3625  HE1 PHE A 236      59.406  37.640-139.382  1.00  9.85           H  
ATOM   3626  HE2 PHE A 236      63.591  36.777-139.623  1.00  9.85           H  
ATOM   3627  HZ  PHE A 236      61.330  36.186-138.834  1.00  9.85           H  
ATOM   3628  N   ASP A 237      61.933  42.949-143.705  1.00  8.08           N  
ATOM   3629  CA  ASP A 237      62.181  44.360-143.989  1.00  8.08           C  
ATOM   3630  C   ASP A 237      60.891  45.039-144.421  1.00  8.08           C  
ATOM   3631  O   ASP A 237      60.599  46.174-144.027  1.00  8.08           O  
ATOM   3632  CB  ASP A 237      63.250  44.544-145.059  1.00  8.08           C  
ATOM   3633  CG  ASP A 237      64.644  44.244-144.556  1.00  8.08           C  
ATOM   3634  OD1 ASP A 237      64.806  44.111-143.364  1.00  8.08           O  
ATOM   3635  OD2 ASP A 237      65.546  44.190-145.357  1.00  8.08           O  
ATOM   3636  H   ASP A 237      62.366  42.224-144.283  1.00  8.08           H  
ATOM   3637  HA  ASP A 237      62.532  44.839-143.078  1.00  8.08           H  
ATOM   3638 1HB  ASP A 237      63.037  43.854-145.885  1.00  8.08           H  
ATOM   3639 2HB  ASP A 237      63.212  45.559-145.457  1.00  8.08           H  
ATOM   3640  N   GLY A 238      60.072  44.311-145.188  1.00  6.65           N  
ATOM   3641  CA  GLY A 238      58.798  44.823-145.662  1.00  6.65           C  
ATOM   3642  C   GLY A 238      57.898  45.229-144.501  1.00  6.65           C  
ATOM   3643  O   GLY A 238      57.124  46.178-144.617  1.00  6.65           O  
ATOM   3644  H   GLY A 238      60.351  43.376-145.487  1.00  6.65           H  
ATOM   3645 1HA  GLY A 238      58.970  45.678-146.314  1.00  6.65           H  
ATOM   3646 2HA  GLY A 238      58.306  44.051-146.254  1.00  6.65           H  
ATOM   3647  N   MET A 239      58.001  44.513-143.381  1.00  5.52           N  
ATOM   3648  CA  MET A 239      57.225  44.830-142.196  1.00  5.52           C  
ATOM   3649  C   MET A 239      57.926  45.857-141.306  1.00  5.52           C  
ATOM   3650  O   MET A 239      57.315  46.842-140.897  1.00  5.52           O  
ATOM   3651  CB  MET A 239      57.001  43.555-141.392  1.00  5.52           C  
ATOM   3652  CG  MET A 239      56.093  42.532-142.050  1.00  5.52           C  
ATOM   3653  SD  MET A 239      56.036  40.993-141.127  1.00  5.52           S  
ATOM   3654  CE  MET A 239      55.131  41.512-139.683  1.00  5.52           C  
ATOM   3655  H   MET A 239      58.621  43.703-143.375  1.00  5.52           H  
ATOM   3656  HA  MET A 239      56.270  45.248-142.507  1.00  5.52           H  
ATOM   3657 1HB  MET A 239      57.967  43.070-141.229  1.00  5.52           H  
ATOM   3658 2HB  MET A 239      56.594  43.807-140.412  1.00  5.52           H  
ATOM   3659 1HG  MET A 239      55.084  42.931-142.125  1.00  5.52           H  
ATOM   3660 2HG  MET A 239      56.453  42.321-143.054  1.00  5.52           H  
ATOM   3661 1HE  MET A 239      55.013  40.667-139.003  1.00  5.52           H  
ATOM   3662 2HE  MET A 239      55.678  42.310-139.179  1.00  5.52           H  
ATOM   3663 3HE  MET A 239      54.148  41.877-139.982  1.00  5.52           H  
ATOM   3664  N   TRP A 240      59.211  45.634-141.030  1.00  4.66           N  
ATOM   3665  CA  TRP A 240      60.002  46.435-140.099  1.00  4.66           C  
ATOM   3666  C   TRP A 240      60.188  47.865-140.540  1.00  4.66           C  
ATOM   3667  O   TRP A 240      60.156  48.780-139.718  1.00  4.66           O  
ATOM   3668  CB  TRP A 240      61.389  45.831-139.908  1.00  4.66           C  
ATOM   3669  CG  TRP A 240      61.428  44.547-139.127  1.00  4.66           C  
ATOM   3670  CD1 TRP A 240      60.513  44.086-138.227  1.00  4.66           C  
ATOM   3671  CD2 TRP A 240      62.464  43.537-139.199  1.00  4.66           C  
ATOM   3672  NE1 TRP A 240      60.911  42.859-137.737  1.00  4.66           N  
ATOM   3673  CE2 TRP A 240      62.106  42.516-138.325  1.00  4.66           C  
ATOM   3674  CE3 TRP A 240      63.641  43.424-139.926  1.00  4.66           C  
ATOM   3675  CZ2 TRP A 240      62.894  41.394-138.156  1.00  4.66           C  
ATOM   3676  CZ3 TRP A 240      64.449  42.309-139.745  1.00  4.66           C  
ATOM   3677  CH2 TRP A 240      64.082  41.325-138.885  1.00  4.66           C  
ATOM   3678  H   TRP A 240      59.662  44.836-141.456  1.00  4.66           H  
ATOM   3679  HA  TRP A 240      59.491  46.434-139.140  1.00  4.66           H  
ATOM   3680 1HB  TRP A 240      61.823  45.640-140.886  1.00  4.66           H  
ATOM   3681 2HB  TRP A 240      62.030  46.558-139.411  1.00  4.66           H  
ATOM   3682  HD1 TRP A 240      59.603  44.610-137.939  1.00  4.66           H  
ATOM   3683  HE1 TRP A 240      60.411  42.301-137.059  1.00  4.66           H  
ATOM   3684  HE3 TRP A 240      63.926  44.200-140.622  1.00  4.66           H  
ATOM   3685  HZ2 TRP A 240      62.615  40.593-137.475  1.00  4.66           H  
ATOM   3686  HZ3 TRP A 240      65.374  42.242-140.321  1.00  4.66           H  
ATOM   3687  HH2 TRP A 240      64.720  40.470-138.777  1.00  4.66           H  
ATOM   3688  N   GLN A 241      60.401  48.084-141.831  1.00  4.01           N  
ATOM   3689  CA  GLN A 241      60.620  49.439-142.288  1.00  4.01           C  
ATOM   3690  C   GLN A 241      59.378  50.322-142.050  1.00  4.01           C  
ATOM   3691  O   GLN A 241      59.475  51.241-141.234  1.00  4.01           O  
ATOM   3692  CB  GLN A 241      61.124  49.459-143.742  1.00  4.01           C  
ATOM   3693  CG  GLN A 241      62.553  48.948-143.907  1.00  4.01           C  
ATOM   3694  CD  GLN A 241      62.985  48.904-145.373  1.00  4.01           C  
ATOM   3695  OE1 GLN A 241      62.150  48.926-146.284  1.00  4.01           O  
ATOM   3696  NE2 GLN A 241      64.292  48.836-145.610  1.00  4.01           N  
ATOM   3697  H   GLN A 241      60.428  47.313-142.502  1.00  4.01           H  
ATOM   3698  HA  GLN A 241      61.425  49.860-141.687  1.00  4.01           H  
ATOM   3699 1HB  GLN A 241      60.541  48.792-144.353  1.00  4.01           H  
ATOM   3700 2HB  GLN A 241      61.047  50.460-144.160  1.00  4.01           H  
ATOM   3701 1HG  GLN A 241      63.232  49.605-143.362  1.00  4.01           H  
ATOM   3702 2HG  GLN A 241      62.605  47.932-143.502  1.00  4.01           H  
ATOM   3703 1HE2 GLN A 241      64.628  48.798-146.552  1.00  4.01           H  
ATOM   3704 2HE2 GLN A 241      64.941  48.816-144.851  1.00  4.01           H  
ATOM   3705  N   PRO A 242      58.195  50.097-142.685  1.00  3.49           N  
ATOM   3706  CA  PRO A 242      57.009  50.907-142.465  1.00  3.49           C  
ATOM   3707  C   PRO A 242      56.512  50.828-141.022  1.00  3.49           C  
ATOM   3708  O   PRO A 242      55.902  51.776-140.526  1.00  3.49           O  
ATOM   3709  CB  PRO A 242      55.995  50.308-143.447  1.00  3.49           C  
ATOM   3710  CG  PRO A 242      56.490  48.927-143.713  1.00  3.49           C  
ATOM   3711  CD  PRO A 242      57.994  49.015-143.655  1.00  3.49           C  
ATOM   3712  HA  PRO A 242      57.238  51.945-142.739  1.00  3.49           H  
ATOM   3713 1HB  PRO A 242      54.994  50.302-142.989  1.00  3.49           H  
ATOM   3714 2HB  PRO A 242      55.932  50.920-144.354  1.00  3.49           H  
ATOM   3715 1HG  PRO A 242      56.092  48.225-142.963  1.00  3.49           H  
ATOM   3716 2HG  PRO A 242      56.130  48.572-144.689  1.00  3.49           H  
ATOM   3717 1HD  PRO A 242      58.370  48.058-143.316  1.00  3.49           H  
ATOM   3718 2HD  PRO A 242      58.380  49.293-144.640  1.00  3.49           H  
ATOM   3719  N   LEU A 243      56.827  49.740-140.308  1.00  3.06           N  
ATOM   3720  CA  LEU A 243      56.450  49.640-138.909  1.00  3.06           C  
ATOM   3721  C   LEU A 243      57.235  50.666-138.113  1.00  3.06           C  
ATOM   3722  O   LEU A 243      56.661  51.432-137.336  1.00  3.06           O  
ATOM   3723  CB  LEU A 243      56.702  48.222-138.413  1.00  3.06           C  
ATOM   3724  CG  LEU A 243      56.445  47.919-136.999  1.00  3.06           C  
ATOM   3725  CD1 LEU A 243      55.020  48.179-136.671  1.00  3.06           C  
ATOM   3726  CD2 LEU A 243      56.806  46.455-136.773  1.00  3.06           C  
ATOM   3727  H   LEU A 243      57.294  48.931-140.717  1.00  3.06           H  
ATOM   3728  HA  LEU A 243      55.389  49.863-138.814  1.00  3.06           H  
ATOM   3729 1HB  LEU A 243      56.070  47.551-138.985  1.00  3.06           H  
ATOM   3730 2HB  LEU A 243      57.736  47.976-138.610  1.00  3.06           H  
ATOM   3731  HG  LEU A 243      57.045  48.563-136.384  1.00  3.06           H  
ATOM   3732 1HD1 LEU A 243      54.836  47.961-135.619  1.00  3.06           H  
ATOM   3733 2HD1 LEU A 243      54.819  49.210-136.869  1.00  3.06           H  
ATOM   3734 3HD1 LEU A 243      54.382  47.555-137.291  1.00  3.06           H  
ATOM   3735 1HD2 LEU A 243      56.635  46.188-135.733  1.00  3.06           H  
ATOM   3736 2HD2 LEU A 243      56.187  45.830-137.415  1.00  3.06           H  
ATOM   3737 3HD2 LEU A 243      57.853  46.302-137.024  1.00  3.06           H  
ATOM   3738  N   GLY A 244      58.555  50.706-138.324  1.00  2.70           N  
ATOM   3739  CA  GLY A 244      59.401  51.665-137.640  1.00  2.70           C  
ATOM   3740  C   GLY A 244      58.963  53.087-137.983  1.00  2.70           C  
ATOM   3741  O   GLY A 244      58.943  53.958-137.112  1.00  2.70           O  
ATOM   3742  H   GLY A 244      58.997  50.051-138.970  1.00  2.70           H  
ATOM   3743 1HA  GLY A 244      59.347  51.501-136.564  1.00  2.70           H  
ATOM   3744 2HA  GLY A 244      60.436  51.510-137.944  1.00  2.70           H  
ATOM   3745  N   VAL A 245      58.551  53.313-139.240  1.00  2.43           N  
ATOM   3746  CA  VAL A 245      58.090  54.637-139.652  1.00  2.43           C  
ATOM   3747  C   VAL A 245      56.821  55.026-138.913  1.00  2.43           C  
ATOM   3748  O   VAL A 245      56.737  56.129-138.373  1.00  2.43           O  
ATOM   3749  CB  VAL A 245      57.809  54.686-141.163  1.00  2.43           C  
ATOM   3750  CG1 VAL A 245      57.148  56.002-141.520  1.00  2.43           C  
ATOM   3751  CG2 VAL A 245      59.101  54.522-141.929  1.00  2.43           C  
ATOM   3752  H   VAL A 245      58.612  52.556-139.924  1.00  2.43           H  
ATOM   3753  HA  VAL A 245      58.869  55.362-139.420  1.00  2.43           H  
ATOM   3754  HB  VAL A 245      57.123  53.891-141.420  1.00  2.43           H  
ATOM   3755 1HG1 VAL A 245      56.938  56.021-142.589  1.00  2.43           H  
ATOM   3756 2HG1 VAL A 245      56.214  56.104-140.965  1.00  2.43           H  
ATOM   3757 3HG1 VAL A 245      57.813  56.826-141.265  1.00  2.43           H  
ATOM   3758 1HG2 VAL A 245      58.896  54.545-142.997  1.00  2.43           H  
ATOM   3759 2HG2 VAL A 245      59.782  55.330-141.671  1.00  2.43           H  
ATOM   3760 3HG2 VAL A 245      59.555  53.582-141.671  1.00  2.43           H  
ATOM   3761  N   MET A 246      55.850  54.114-138.860  1.00  2.24           N  
ATOM   3762  CA  MET A 246      54.594  54.350-138.158  1.00  2.24           C  
ATOM   3763  C   MET A 246      54.840  54.672-136.697  1.00  2.24           C  
ATOM   3764  O   MET A 246      54.295  55.633-136.156  1.00  2.24           O  
ATOM   3765  CB  MET A 246      53.722  53.118-138.217  1.00  2.24           C  
ATOM   3766  CG  MET A 246      52.440  53.268-137.491  1.00  2.24           C  
ATOM   3767  SD  MET A 246      51.626  51.712-137.301  1.00  2.24           S  
ATOM   3768  CE  MET A 246      52.721  51.056-136.071  1.00  2.24           C  
ATOM   3769  H   MET A 246      55.978  53.223-139.339  1.00  2.24           H  
ATOM   3770  HA  MET A 246      54.085  55.198-138.617  1.00  2.24           H  
ATOM   3771 1HB  MET A 246      53.506  52.871-139.257  1.00  2.24           H  
ATOM   3772 2HB  MET A 246      54.256  52.270-137.788  1.00  2.24           H  
ATOM   3773 1HG  MET A 246      52.652  53.679-136.506  1.00  2.24           H  
ATOM   3774 2HG  MET A 246      51.779  53.955-138.020  1.00  2.24           H  
ATOM   3775 1HE  MET A 246      52.405  50.052-135.792  1.00  2.24           H  
ATOM   3776 2HE  MET A 246      53.719  51.038-136.481  1.00  2.24           H  
ATOM   3777 3HE  MET A 246      52.716  51.692-135.198  1.00  2.24           H  
ATOM   3778  N   LEU A 247      55.669  53.860-136.057  1.00  2.12           N  
ATOM   3779  CA  LEU A 247      55.982  54.045-134.658  1.00  2.12           C  
ATOM   3780  C   LEU A 247      56.711  55.379-134.452  1.00  2.12           C  
ATOM   3781  O   LEU A 247      56.456  56.091-133.477  1.00  2.12           O  
ATOM   3782  CB  LEU A 247      56.800  52.847-134.204  1.00  2.12           C  
ATOM   3783  CG  LEU A 247      56.026  51.526-134.164  1.00  2.12           C  
ATOM   3784  CD1 LEU A 247      56.987  50.396-133.955  1.00  2.12           C  
ATOM   3785  CD2 LEU A 247      54.992  51.585-133.043  1.00  2.12           C  
ATOM   3786  H   LEU A 247      56.092  53.077-136.559  1.00  2.12           H  
ATOM   3787  HA  LEU A 247      55.052  54.066-134.096  1.00  2.12           H  
ATOM   3788 1HB  LEU A 247      57.625  52.713-134.897  1.00  2.12           H  
ATOM   3789 2HB  LEU A 247      57.190  53.038-133.216  1.00  2.12           H  
ATOM   3790  HG  LEU A 247      55.532  51.370-135.108  1.00  2.12           H  
ATOM   3791 1HD1 LEU A 247      56.448  49.453-133.934  1.00  2.12           H  
ATOM   3792 2HD1 LEU A 247      57.713  50.382-134.767  1.00  2.12           H  
ATOM   3793 3HD1 LEU A 247      57.484  50.541-133.037  1.00  2.12           H  
ATOM   3794 1HD2 LEU A 247      54.435  50.650-133.011  1.00  2.12           H  
ATOM   3795 2HD2 LEU A 247      55.495  51.742-132.088  1.00  2.12           H  
ATOM   3796 3HD2 LEU A 247      54.309  52.408-133.231  1.00  2.12           H  
ATOM   3797  N   ARG A 248      57.574  55.762-135.399  1.00  2.08           N  
ATOM   3798  CA  ARG A 248      58.265  57.037-135.302  1.00  2.08           C  
ATOM   3799  C   ARG A 248      57.242  58.168-135.411  1.00  2.08           C  
ATOM   3800  O   ARG A 248      57.310  59.144-134.666  1.00  2.08           O  
ATOM   3801  CB  ARG A 248      59.319  57.182-136.387  1.00  2.08           C  
ATOM   3802  CG  ARG A 248      60.132  58.455-136.299  1.00  2.08           C  
ATOM   3803  CD  ARG A 248      60.955  58.485-135.053  1.00  2.08           C  
ATOM   3804  NE  ARG A 248      61.782  59.681-134.967  1.00  2.08           N  
ATOM   3805  CZ  ARG A 248      62.519  60.034-133.892  1.00  2.08           C  
ATOM   3806  NH1 ARG A 248      62.533  59.278-132.816  1.00  2.08           N  
ATOM   3807  NH2 ARG A 248      63.234  61.145-133.919  1.00  2.08           N  
ATOM   3808  H   ARG A 248      57.791  55.147-136.182  1.00  2.08           H  
ATOM   3809  HA  ARG A 248      58.756  57.098-134.336  1.00  2.08           H  
ATOM   3810 1HB  ARG A 248      60.002  56.336-136.347  1.00  2.08           H  
ATOM   3811 2HB  ARG A 248      58.840  57.165-137.362  1.00  2.08           H  
ATOM   3812 1HG  ARG A 248      60.791  58.527-137.162  1.00  2.08           H  
ATOM   3813 2HG  ARG A 248      59.452  59.308-136.286  1.00  2.08           H  
ATOM   3814 1HD  ARG A 248      60.296  58.464-134.182  1.00  2.08           H  
ATOM   3815 2HD  ARG A 248      61.611  57.615-135.034  1.00  2.08           H  
ATOM   3816  HE  ARG A 248      61.806  60.291-135.771  1.00  2.08           H  
ATOM   3817 1HH1 ARG A 248      61.989  58.427-132.786  1.00  2.08           H  
ATOM   3818 2HH1 ARG A 248      63.089  59.548-132.017  1.00  2.08           H  
ATOM   3819 1HH2 ARG A 248      63.228  61.729-134.744  1.00  2.08           H  
ATOM   3820 2HH2 ARG A 248      63.787  61.408-133.118  1.00  2.08           H  
ATOM   3821  N   GLU A 249      56.276  58.034-136.327  1.00  2.10           N  
ATOM   3822  CA  GLU A 249      55.214  59.027-136.482  1.00  2.10           C  
ATOM   3823  C   GLU A 249      54.424  59.169-135.183  1.00  2.10           C  
ATOM   3824  O   GLU A 249      54.163  60.285-134.717  1.00  2.10           O  
ATOM   3825  CB  GLU A 249      54.269  58.616-137.620  1.00  2.10           C  
ATOM   3826  CG  GLU A 249      53.100  59.543-137.897  1.00  2.10           C  
ATOM   3827  CD  GLU A 249      52.242  59.023-139.035  1.00  2.10           C  
ATOM   3828  OE1 GLU A 249      52.704  58.189-139.767  1.00  2.10           O  
ATOM   3829  OE2 GLU A 249      51.119  59.440-139.153  1.00  2.10           O  
ATOM   3830  H   GLU A 249      56.285  57.220-136.941  1.00  2.10           H  
ATOM   3831  HA  GLU A 249      55.667  59.987-136.722  1.00  2.10           H  
ATOM   3832 1HB  GLU A 249      54.842  58.508-138.540  1.00  2.10           H  
ATOM   3833 2HB  GLU A 249      53.842  57.650-137.403  1.00  2.10           H  
ATOM   3834 1HG  GLU A 249      52.496  59.624-136.995  1.00  2.10           H  
ATOM   3835 2HG  GLU A 249      53.475  60.532-138.145  1.00  2.10           H  
ATOM   3836  N   PHE A 250      54.085  58.029-134.572  1.00  2.16           N  
ATOM   3837  CA  PHE A 250      53.326  58.043-133.331  1.00  2.16           C  
ATOM   3838  C   PHE A 250      54.124  58.776-132.261  1.00  2.16           C  
ATOM   3839  O   PHE A 250      53.583  59.608-131.524  1.00  2.16           O  
ATOM   3840  CB  PHE A 250      53.075  56.613-132.836  1.00  2.16           C  
ATOM   3841  CG  PHE A 250      52.108  55.786-133.634  1.00  2.16           C  
ATOM   3842  CD1 PHE A 250      51.315  56.344-134.613  1.00  2.16           C  
ATOM   3843  CD2 PHE A 250      51.961  54.424-133.350  1.00  2.16           C  
ATOM   3844  CE1 PHE A 250      50.396  55.568-135.291  1.00  2.16           C  
ATOM   3845  CE2 PHE A 250      51.040  53.662-134.017  1.00  2.16           C  
ATOM   3846  CZ  PHE A 250      50.260  54.237-134.980  1.00  2.16           C  
ATOM   3847  H   PHE A 250      54.325  57.141-135.011  1.00  2.16           H  
ATOM   3848  HA  PHE A 250      52.381  58.558-133.493  1.00  2.16           H  
ATOM   3849 1HB  PHE A 250      54.014  56.079-132.814  1.00  2.16           H  
ATOM   3850 2HB  PHE A 250      52.708  56.650-131.813  1.00  2.16           H  
ATOM   3851  HD1 PHE A 250      51.419  57.404-134.845  1.00  2.16           H  
ATOM   3852  HD2 PHE A 250      52.575  53.980-132.567  1.00  2.16           H  
ATOM   3853  HE1 PHE A 250      49.772  56.013-136.063  1.00  2.16           H  
ATOM   3854  HE2 PHE A 250      50.922  52.603-133.780  1.00  2.16           H  
ATOM   3855  HZ  PHE A 250      49.542  53.636-135.493  1.00  2.16           H  
ATOM   3856  N   HIS A 251      55.432  58.513-132.228  1.00  2.26           N  
ATOM   3857  CA  HIS A 251      56.343  59.135-131.287  1.00  2.26           C  
ATOM   3858  C   HIS A 251      56.388  60.639-131.499  1.00  2.26           C  
ATOM   3859  O   HIS A 251      56.202  61.409-130.563  1.00  2.26           O  
ATOM   3860  CB  HIS A 251      57.755  58.548-131.429  1.00  2.26           C  
ATOM   3861  CG  HIS A 251      58.755  59.109-130.494  1.00  2.26           C  
ATOM   3862  ND1 HIS A 251      58.782  58.784-129.159  1.00  2.26           N  
ATOM   3863  CD2 HIS A 251      59.773  59.978-130.693  1.00  2.26           C  
ATOM   3864  CE1 HIS A 251      59.781  59.419-128.572  1.00  2.26           C  
ATOM   3865  NE2 HIS A 251      60.400  60.155-129.481  1.00  2.26           N  
ATOM   3866  H   HIS A 251      55.808  57.810-132.866  1.00  2.26           H  
ATOM   3867  HA  HIS A 251      55.999  58.947-130.272  1.00  2.26           H  
ATOM   3868 1HB  HIS A 251      57.720  57.468-131.294  1.00  2.26           H  
ATOM   3869 2HB  HIS A 251      58.120  58.727-132.424  1.00  2.26           H  
ATOM   3870  HD2 HIS A 251      60.042  60.447-131.641  1.00  2.26           H  
ATOM   3871  HE1 HIS A 251      60.040  59.349-127.515  1.00  2.26           H  
ATOM   3872  HE2 HIS A 251      61.198  60.748-129.312  1.00  2.26           H  
ATOM   3873  N   LYS A 252      56.588  61.073-132.739  1.00  2.39           N  
ATOM   3874  CA  LYS A 252      56.690  62.497-133.031  1.00  2.39           C  
ATOM   3875  C   LYS A 252      55.430  63.262-132.626  1.00  2.39           C  
ATOM   3876  O   LYS A 252      55.516  64.434-132.266  1.00  2.39           O  
ATOM   3877  CB  LYS A 252      57.017  62.721-134.505  1.00  2.39           C  
ATOM   3878  CG  LYS A 252      58.474  62.381-134.876  1.00  2.39           C  
ATOM   3879  CD  LYS A 252      58.734  62.514-136.380  1.00  2.39           C  
ATOM   3880  CE  LYS A 252      58.603  63.976-136.836  1.00  2.39           C  
ATOM   3881  NZ  LYS A 252      58.983  64.175-138.257  1.00  2.39           N  
ATOM   3882  H   LYS A 252      56.711  60.396-133.488  1.00  2.39           H  
ATOM   3883  HA  LYS A 252      57.515  62.898-132.444  1.00  2.39           H  
ATOM   3884 1HB  LYS A 252      56.356  62.100-135.117  1.00  2.39           H  
ATOM   3885 2HB  LYS A 252      56.833  63.747-134.762  1.00  2.39           H  
ATOM   3886 1HG  LYS A 252      59.146  63.047-134.339  1.00  2.39           H  
ATOM   3887 2HG  LYS A 252      58.688  61.357-134.569  1.00  2.39           H  
ATOM   3888 1HD  LYS A 252      59.735  62.152-136.612  1.00  2.39           H  
ATOM   3889 2HD  LYS A 252      58.010  61.904-136.925  1.00  2.39           H  
ATOM   3890 1HE  LYS A 252      57.571  64.274-136.717  1.00  2.39           H  
ATOM   3891 2HE  LYS A 252      59.230  64.610-136.213  1.00  2.39           H  
ATOM   3892 1HZ  LYS A 252      58.848  65.162-138.510  1.00  2.39           H  
ATOM   3893 2HZ  LYS A 252      59.943  63.927-138.405  1.00  2.39           H  
ATOM   3894 3HZ  LYS A 252      58.398  63.617-138.845  1.00  2.39           H  
ATOM   3895  N   LEU A 253      54.263  62.624-132.709  1.00  2.54           N  
ATOM   3896  CA  LEU A 253      53.020  63.266-132.292  1.00  2.54           C  
ATOM   3897  C   LEU A 253      52.898  63.319-130.753  1.00  2.54           C  
ATOM   3898  O   LEU A 253      52.723  64.393-130.154  1.00  2.54           O  
ATOM   3899  CB  LEU A 253      51.828  62.498-132.870  1.00  2.54           C  
ATOM   3900  CG  LEU A 253      50.449  63.156-132.726  1.00  2.54           C  
ATOM   3901  CD1 LEU A 253      49.603  62.612-133.783  1.00  2.54           C  
ATOM   3902  CD2 LEU A 253      49.857  62.898-131.370  1.00  2.54           C  
ATOM   3903  H   LEU A 253      54.238  61.673-133.082  1.00  2.54           H  
ATOM   3904  HA  LEU A 253      53.008  64.280-132.682  1.00  2.54           H  
ATOM   3905 1HB  LEU A 253      52.009  62.349-133.937  1.00  2.54           H  
ATOM   3906 2HB  LEU A 253      51.786  61.518-132.397  1.00  2.54           H  
ATOM   3907  HG  LEU A 253      50.539  64.227-132.878  1.00  2.54           H  
ATOM   3908 1HD1 LEU A 253      48.635  63.056-133.736  1.00  2.54           H  
ATOM   3909 2HD1 LEU A 253      50.059  62.828-134.749  1.00  2.54           H  
ATOM   3910 3HD1 LEU A 253      49.522  61.539-133.646  1.00  2.54           H  
ATOM   3911 1HD2 LEU A 253      48.881  63.365-131.294  1.00  2.54           H  
ATOM   3912 2HD2 LEU A 253      49.758  61.842-131.217  1.00  2.54           H  
ATOM   3913 3HD2 LEU A 253      50.511  63.312-130.616  1.00  2.54           H  
ATOM   3914  N   TYR A 254      52.963  62.136-130.120  1.00  2.67           N  
ATOM   3915  CA  TYR A 254      52.716  62.009-128.686  1.00  2.67           C  
ATOM   3916  C   TYR A 254      53.845  62.512-127.801  1.00  2.67           C  
ATOM   3917  O   TYR A 254      53.590  62.995-126.701  1.00  2.67           O  
ATOM   3918  CB  TYR A 254      52.352  60.558-128.356  1.00  2.67           C  
ATOM   3919  CG  TYR A 254      50.919  60.223-128.743  1.00  2.67           C  
ATOM   3920  CD1 TYR A 254      50.619  59.470-129.871  1.00  2.67           C  
ATOM   3921  CD2 TYR A 254      49.904  60.681-127.943  1.00  2.67           C  
ATOM   3922  CE1 TYR A 254      49.301  59.202-130.183  1.00  2.67           C  
ATOM   3923  CE2 TYR A 254      48.586  60.411-128.244  1.00  2.67           C  
ATOM   3924  CZ  TYR A 254      48.285  59.677-129.366  1.00  2.67           C  
ATOM   3925  OH  TYR A 254      46.976  59.417-129.689  1.00  2.67           O  
ATOM   3926  H   TYR A 254      53.166  61.292-130.655  1.00  2.67           H  
ATOM   3927  HA  TYR A 254      51.840  62.612-128.455  1.00  2.67           H  
ATOM   3928 1HB  TYR A 254      53.024  59.880-128.886  1.00  2.67           H  
ATOM   3929 2HB  TYR A 254      52.472  60.378-127.286  1.00  2.67           H  
ATOM   3930  HD1 TYR A 254      51.414  59.099-130.512  1.00  2.67           H  
ATOM   3931  HD2 TYR A 254      50.157  61.271-127.074  1.00  2.67           H  
ATOM   3932  HE1 TYR A 254      49.062  58.630-131.064  1.00  2.67           H  
ATOM   3933  HE2 TYR A 254      47.788  60.790-127.599  1.00  2.67           H  
ATOM   3934  HH  TYR A 254      46.946  58.935-130.518  1.00  2.67           H  
ATOM   3935  N   ASN A 255      55.085  62.451-128.276  1.00  2.82           N  
ATOM   3936  CA  ASN A 255      56.220  62.950-127.512  1.00  2.82           C  
ATOM   3937  C   ASN A 255      55.997  64.409-127.105  1.00  2.82           C  
ATOM   3938  O   ASN A 255      55.905  64.660-125.904  1.00  2.82           O  
ATOM   3939  CB  ASN A 255      57.554  62.672-128.211  1.00  2.82           C  
ATOM   3940  CG  ASN A 255      58.771  63.149-127.454  1.00  2.82           C  
ATOM   3941  OD1 ASN A 255      59.003  62.752-126.304  1.00  2.82           O  
ATOM   3942  ND2 ASN A 255      59.582  63.967-128.096  1.00  2.82           N  
ATOM   3943  H   ASN A 255      55.266  62.039-129.184  1.00  2.82           H  
ATOM   3944  HA  ASN A 255      56.262  62.383-126.581  1.00  2.82           H  
ATOM   3945 1HB  ASN A 255      57.644  61.591-128.310  1.00  2.82           H  
ATOM   3946 2HB  ASN A 255      57.584  63.055-129.215  1.00  2.82           H  
ATOM   3947 1HD2 ASN A 255      60.423  64.291-127.658  1.00  2.82           H  
ATOM   3948 2HD2 ASN A 255      59.378  64.246-129.034  1.00  2.82           H  
ATOM   3949  N   PRO A 256      55.894  65.408-128.016  1.00  2.97           N  
ATOM   3950  CA  PRO A 256      55.671  66.786-127.651  1.00  2.97           C  
ATOM   3951  C   PRO A 256      54.367  66.989-126.890  1.00  2.97           C  
ATOM   3952  O   PRO A 256      54.287  67.870-126.034  1.00  2.97           O  
ATOM   3953  CB  PRO A 256      55.648  67.494-129.006  1.00  2.97           C  
ATOM   3954  CG  PRO A 256      55.370  66.438-129.997  1.00  2.97           C  
ATOM   3955  CD  PRO A 256      56.007  65.197-129.446  1.00  2.97           C  
ATOM   3956  HA  PRO A 256      56.518  67.148-127.065  1.00  2.97           H  
ATOM   3957 1HB  PRO A 256      54.838  68.218-129.004  1.00  2.97           H  
ATOM   3958 2HB  PRO A 256      56.586  68.035-129.185  1.00  2.97           H  
ATOM   3959 1HG  PRO A 256      54.292  66.328-130.149  1.00  2.97           H  
ATOM   3960 2HG  PRO A 256      55.791  66.715-130.975  1.00  2.97           H  
ATOM   3961 1HD  PRO A 256      55.437  64.362-129.797  1.00  2.97           H  
ATOM   3962 2HD  PRO A 256      57.047  65.152-129.759  1.00  2.97           H  
ATOM   3963  N   GLN A 257      53.358  66.123-127.088  1.00  3.13           N  
ATOM   3964  CA  GLN A 257      52.168  66.324-126.266  1.00  3.13           C  
ATOM   3965  C   GLN A 257      52.483  66.011-124.808  1.00  3.13           C  
ATOM   3966  O   GLN A 257      52.109  66.756-123.891  1.00  3.13           O  
ATOM   3967  CB  GLN A 257      51.017  65.447-126.717  1.00  3.13           C  
ATOM   3968  CG  GLN A 257      50.435  65.817-128.015  1.00  3.13           C  
ATOM   3969  CD  GLN A 257      49.294  64.916-128.406  1.00  3.13           C  
ATOM   3970  OE1 GLN A 257      49.362  63.698-128.332  1.00  3.13           O  
ATOM   3971  NE2 GLN A 257      48.208  65.544-128.814  1.00  3.13           N  
ATOM   3972  H   GLN A 257      53.373  65.397-127.812  1.00  3.13           H  
ATOM   3973  HA  GLN A 257      51.866  67.368-126.339  1.00  3.13           H  
ATOM   3974 1HB  GLN A 257      51.354  64.415-126.782  1.00  3.13           H  
ATOM   3975 2HB  GLN A 257      50.247  65.491-125.988  1.00  3.13           H  
ATOM   3976 1HG  GLN A 257      50.062  66.831-127.937  1.00  3.13           H  
ATOM   3977 2HG  GLN A 257      51.201  65.759-128.778  1.00  3.13           H  
ATOM   3978 1HE2 GLN A 257      47.396  65.037-129.097  1.00  3.13           H  
ATOM   3979 2HE2 GLN A 257      48.236  66.557-128.874  1.00  3.13           H  
ATOM   3980  N   TYR A 258      53.222  64.921-124.606  1.00  3.32           N  
ATOM   3981  CA  TYR A 258      53.615  64.494-123.279  1.00  3.32           C  
ATOM   3982  C   TYR A 258      54.507  65.548-122.662  1.00  3.32           C  
ATOM   3983  O   TYR A 258      54.374  65.870-121.486  1.00  3.32           O  
ATOM   3984  CB  TYR A 258      54.333  63.164-123.277  1.00  3.32           C  
ATOM   3985  CG  TYR A 258      54.550  62.674-121.859  1.00  3.32           C  
ATOM   3986  CD1 TYR A 258      53.507  62.027-121.206  1.00  3.32           C  
ATOM   3987  CD2 TYR A 258      55.747  62.912-121.191  1.00  3.32           C  
ATOM   3988  CE1 TYR A 258      53.664  61.597-119.905  1.00  3.32           C  
ATOM   3989  CE2 TYR A 258      55.892  62.489-119.881  1.00  3.32           C  
ATOM   3990  CZ  TYR A 258      54.856  61.829-119.244  1.00  3.32           C  
ATOM   3991  OH  TYR A 258      54.994  61.402-117.946  1.00  3.32           O  
ATOM   3992  H   TYR A 258      53.505  64.351-125.404  1.00  3.32           H  
ATOM   3993  HA  TYR A 258      52.723  64.410-122.663  1.00  3.32           H  
ATOM   3994 1HB  TYR A 258      53.735  62.437-123.820  1.00  3.32           H  
ATOM   3995 2HB  TYR A 258      55.298  63.251-123.775  1.00  3.32           H  
ATOM   3996  HD1 TYR A 258      52.568  61.854-121.730  1.00  3.32           H  
ATOM   3997  HD2 TYR A 258      56.562  63.436-121.695  1.00  3.32           H  
ATOM   3998  HE1 TYR A 258      52.849  61.080-119.396  1.00  3.32           H  
ATOM   3999  HE2 TYR A 258      56.821  62.678-119.352  1.00  3.32           H  
ATOM   4000  HH  TYR A 258      54.369  60.686-117.789  1.00  3.32           H  
ATOM   4001  N   ILE A 259      55.445  66.066-123.459  1.00  3.57           N  
ATOM   4002  CA  ILE A 259      56.383  67.067-122.980  1.00  3.57           C  
ATOM   4003  C   ILE A 259      55.647  68.305-122.497  1.00  3.57           C  
ATOM   4004  O   ILE A 259      55.988  68.845-121.447  1.00  3.57           O  
ATOM   4005  CB  ILE A 259      57.392  67.448-124.060  1.00  3.57           C  
ATOM   4006  CG1 ILE A 259      58.334  66.251-124.310  1.00  3.57           C  
ATOM   4007  CG2 ILE A 259      58.156  68.680-123.622  1.00  3.57           C  
ATOM   4008  CD1 ILE A 259      59.181  66.383-125.537  1.00  3.57           C  
ATOM   4009  H   ILE A 259      55.513  65.729-124.416  1.00  3.57           H  
ATOM   4010  HA  ILE A 259      56.935  66.648-122.152  1.00  3.57           H  
ATOM   4011  HB  ILE A 259      56.873  67.663-124.969  1.00  3.57           H  
ATOM   4012 1HG1 ILE A 259      58.991  66.139-123.451  1.00  3.57           H  
ATOM   4013 2HG1 ILE A 259      57.736  65.346-124.404  1.00  3.57           H  
ATOM   4014 1HG2 ILE A 259      58.871  68.956-124.394  1.00  3.57           H  
ATOM   4015 2HG2 ILE A 259      57.456  69.501-123.464  1.00  3.57           H  
ATOM   4016 3HG2 ILE A 259      58.687  68.477-122.689  1.00  3.57           H  
ATOM   4017 1HD1 ILE A 259      59.810  65.500-125.626  1.00  3.57           H  
ATOM   4018 2HD1 ILE A 259      58.555  66.465-126.412  1.00  3.57           H  
ATOM   4019 3HD1 ILE A 259      59.806  67.266-125.451  1.00  3.57           H  
ATOM   4020  N   LYS A 260      54.629  68.757-123.220  1.00  3.92           N  
ATOM   4021  CA  LYS A 260      53.872  69.896-122.726  1.00  3.92           C  
ATOM   4022  C   LYS A 260      53.236  69.573-121.365  1.00  3.92           C  
ATOM   4023  O   LYS A 260      53.284  70.413-120.452  1.00  3.92           O  
ATOM   4024  CB  LYS A 260      52.833  70.324-123.771  1.00  3.92           C  
ATOM   4025  CG  LYS A 260      53.402  71.178-124.923  1.00  3.92           C  
ATOM   4026  CD  LYS A 260      53.706  72.625-124.432  1.00  3.92           C  
ATOM   4027  CE  LYS A 260      54.304  73.509-125.522  1.00  3.92           C  
ATOM   4028  NZ  LYS A 260      54.535  74.921-125.053  1.00  3.92           N  
ATOM   4029  H   LYS A 260      54.389  68.318-124.111  1.00  3.92           H  
ATOM   4030  HA  LYS A 260      54.562  70.727-122.584  1.00  3.92           H  
ATOM   4031 1HB  LYS A 260      52.413  69.424-124.231  1.00  3.92           H  
ATOM   4032 2HB  LYS A 260      52.024  70.839-123.308  1.00  3.92           H  
ATOM   4033 1HG  LYS A 260      54.318  70.715-125.286  1.00  3.92           H  
ATOM   4034 2HG  LYS A 260      52.680  71.222-125.743  1.00  3.92           H  
ATOM   4035 1HD  LYS A 260      52.781  73.090-124.118  1.00  3.92           H  
ATOM   4036 2HD  LYS A 260      54.383  72.592-123.580  1.00  3.92           H  
ATOM   4037 1HE  LYS A 260      55.258  73.094-125.813  1.00  3.92           H  
ATOM   4038 2HE  LYS A 260      53.638  73.522-126.383  1.00  3.92           H  
ATOM   4039 1HZ  LYS A 260      54.944  75.458-125.804  1.00  3.92           H  
ATOM   4040 2HZ  LYS A 260      53.652  75.341-124.782  1.00  3.92           H  
ATOM   4041 3HZ  LYS A 260      55.163  74.919-124.261  1.00  3.92           H  
ATOM   4042  N   LEU A 261      52.726  68.345-121.177  1.00  4.42           N  
ATOM   4043  CA  LEU A 261      52.186  67.982-119.863  1.00  4.42           C  
ATOM   4044  C   LEU A 261      53.311  67.979-118.815  1.00  4.42           C  
ATOM   4045  O   LEU A 261      53.133  68.458-117.691  1.00  4.42           O  
ATOM   4046  CB  LEU A 261      51.545  66.577-119.893  1.00  4.42           C  
ATOM   4047  CG  LEU A 261      50.255  66.406-120.710  1.00  4.42           C  
ATOM   4048  CD1 LEU A 261      49.891  64.901-120.774  1.00  4.42           C  
ATOM   4049  CD2 LEU A 261      49.135  67.213-120.058  1.00  4.42           C  
ATOM   4050  H   LEU A 261      52.693  67.680-121.956  1.00  4.42           H  
ATOM   4051  HA  LEU A 261      51.436  68.718-119.575  1.00  4.42           H  
ATOM   4052 1HB  LEU A 261      52.265  65.877-120.292  1.00  4.42           H  
ATOM   4053 2HB  LEU A 261      51.325  66.278-118.870  1.00  4.42           H  
ATOM   4054  HG  LEU A 261      50.420  66.761-121.733  1.00  4.42           H  
ATOM   4055 1HD1 LEU A 261      48.982  64.767-121.362  1.00  4.42           H  
ATOM   4056 2HD1 LEU A 261      50.705  64.352-121.238  1.00  4.42           H  
ATOM   4057 3HD1 LEU A 261      49.727  64.516-119.769  1.00  4.42           H  
ATOM   4058 1HD2 LEU A 261      48.221  67.096-120.635  1.00  4.42           H  
ATOM   4059 2HD2 LEU A 261      48.970  66.856-119.041  1.00  4.42           H  
ATOM   4060 3HD2 LEU A 261      49.415  68.268-120.030  1.00  4.42           H  
ATOM   4061  N   ALA A 262      54.475  67.447-119.202  1.00  5.13           N  
ATOM   4062  CA  ALA A 262      55.646  67.366-118.333  1.00  5.13           C  
ATOM   4063  C   ALA A 262      56.137  68.752-117.932  1.00  5.13           C  
ATOM   4064  O   ALA A 262      56.600  68.959-116.817  1.00  5.13           O  
ATOM   4065  CB  ALA A 262      56.764  66.601-119.007  1.00  5.13           C  
ATOM   4066  H   ALA A 262      54.542  67.062-120.140  1.00  5.13           H  
ATOM   4067  HA  ALA A 262      55.352  66.831-117.432  1.00  5.13           H  
ATOM   4068 1HB  ALA A 262      57.612  66.523-118.332  1.00  5.13           H  
ATOM   4069 2HB  ALA A 262      56.413  65.604-119.273  1.00  5.13           H  
ATOM   4070 3HB  ALA A 262      57.067  67.128-119.899  1.00  5.13           H  
ATOM   4071  N   ASN A 263      56.044  69.716-118.834  1.00  6.07           N  
ATOM   4072  CA  ASN A 263      56.464  71.057-118.483  1.00  6.07           C  
ATOM   4073  C   ASN A 263      55.467  71.642-117.485  1.00  6.07           C  
ATOM   4074  O   ASN A 263      55.852  72.239-116.480  1.00  6.07           O  
ATOM   4075  CB  ASN A 263      56.609  71.913-119.723  1.00  6.07           C  
ATOM   4076  CG  ASN A 263      57.843  71.549-120.539  1.00  6.07           C  
ATOM   4077  OD1 ASN A 263      58.787  70.922-120.040  1.00  6.07           O  
ATOM   4078  ND2 ASN A 263      57.855  71.954-121.780  1.00  6.07           N  
ATOM   4079  H   ASN A 263      55.700  69.510-119.768  1.00  6.07           H  
ATOM   4080  HA  ASN A 263      57.432  71.002-117.985  1.00  6.07           H  
ATOM   4081 1HB  ASN A 263      55.725  71.783-120.349  1.00  6.07           H  
ATOM   4082 2HB  ASN A 263      56.665  72.961-119.439  1.00  6.07           H  
ATOM   4083 1HD2 ASN A 263      58.651  71.772-122.359  1.00  6.07           H  
ATOM   4084 2HD2 ASN A 263      57.078  72.461-122.141  1.00  6.07           H  
ATOM   4085  N   ASP A 264      54.170  71.405-117.717  1.00  7.19           N  
ATOM   4086  CA  ASP A 264      53.121  71.877-116.812  1.00  7.19           C  
ATOM   4087  C   ASP A 264      53.240  71.235-115.430  1.00  7.19           C  
ATOM   4088  O   ASP A 264      52.896  71.843-114.403  1.00  7.19           O  
ATOM   4089  CB  ASP A 264      51.737  71.648-117.396  1.00  7.19           C  
ATOM   4090  CG  ASP A 264      50.698  72.326-116.560  1.00  7.19           C  
ATOM   4091  OD1 ASP A 264      50.874  73.487-116.278  1.00  7.19           O  
ATOM   4092  OD2 ASP A 264      49.706  71.716-116.240  1.00  7.19           O  
ATOM   4093  H   ASP A 264      53.896  70.905-118.566  1.00  7.19           H  
ATOM   4094  HA  ASP A 264      53.244  72.952-116.687  1.00  7.19           H  
ATOM   4095 1HB  ASP A 264      51.694  72.017-118.420  1.00  7.19           H  
ATOM   4096 2HB  ASP A 264      51.527  70.576-117.420  1.00  7.19           H  
ATOM   4097  N   ALA A 265      53.810  70.028-115.407  1.00  8.37           N  
ATOM   4098  CA  ALA A 265      54.032  69.246-114.205  1.00  8.37           C  
ATOM   4099  C   ALA A 265      54.885  69.992-113.197  1.00  8.37           C  
ATOM   4100  O   ALA A 265      54.904  69.614-112.035  1.00  8.37           O  
ATOM   4101  CB  ALA A 265      54.703  67.934-114.510  1.00  8.37           C  
ATOM   4102  H   ALA A 265      54.033  69.592-116.299  1.00  8.37           H  
ATOM   4103  HA  ALA A 265      53.058  69.046-113.763  1.00  8.37           H  
ATOM   4104 1HB  ALA A 265      54.814  67.381-113.604  1.00  8.37           H  
ATOM   4105 2HB  ALA A 265      54.095  67.381-115.218  1.00  8.37           H  
ATOM   4106 3HB  ALA A 265      55.668  68.100-114.918  1.00  8.37           H  
ATOM   4107  N   LYS A 266      55.583  71.056-113.610  1.00  9.43           N  
ATOM   4108  CA  LYS A 266      56.399  71.846-112.697  1.00  9.43           C  
ATOM   4109  C   LYS A 266      55.571  72.387-111.518  1.00  9.43           C  
ATOM   4110  O   LYS A 266      56.129  72.702-110.472  1.00  9.43           O  
ATOM   4111  CB  LYS A 266      57.016  73.025-113.443  1.00  9.43           C  
ATOM   4112  CG  LYS A 266      55.998  74.092-113.881  1.00  9.43           C  
ATOM   4113  CD  LYS A 266      56.644  75.192-114.718  1.00  9.43           C  
ATOM   4114  CE  LYS A 266      55.618  76.239-115.121  1.00  9.43           C  
ATOM   4115  NZ  LYS A 266      56.212  77.308-115.989  1.00  9.43           N  
ATOM   4116  H   LYS A 266      55.549  71.338-114.594  1.00  9.43           H  
ATOM   4117  HA  LYS A 266      57.190  71.210-112.301  1.00  9.43           H  
ATOM   4118 1HB  LYS A 266      57.761  73.502-112.815  1.00  9.43           H  
ATOM   4119 2HB  LYS A 266      57.517  72.662-114.343  1.00  9.43           H  
ATOM   4120 1HG  LYS A 266      55.193  73.627-114.451  1.00  9.43           H  
ATOM   4121 2HG  LYS A 266      55.565  74.557-112.998  1.00  9.43           H  
ATOM   4122 1HD  LYS A 266      57.438  75.669-114.149  1.00  9.43           H  
ATOM   4123 2HD  LYS A 266      57.072  74.748-115.619  1.00  9.43           H  
ATOM   4124 1HE  LYS A 266      54.807  75.747-115.663  1.00  9.43           H  
ATOM   4125 2HE  LYS A 266      55.209  76.698-114.219  1.00  9.43           H  
ATOM   4126 1HZ  LYS A 266      55.498  77.980-116.235  1.00  9.43           H  
ATOM   4127 2HZ  LYS A 266      56.957  77.776-115.494  1.00  9.43           H  
ATOM   4128 3HZ  LYS A 266      56.580  76.887-116.832  1.00  9.43           H  
ATOM   4129  N   ASN A 267      54.242  72.494-111.686  1.00 10.14           N  
ATOM   4130  CA  ASN A 267      53.370  72.968-110.612  1.00 10.14           C  
ATOM   4131  C   ASN A 267      52.754  71.797-109.837  1.00 10.14           C  
ATOM   4132  O   ASN A 267      51.965  71.989-108.913  1.00 10.14           O  
ATOM   4133  CB  ASN A 267      52.236  73.781-111.204  1.00 10.14           C  
ATOM   4134  CG  ASN A 267      52.680  75.065-111.846  1.00 10.14           C  
ATOM   4135  OD1 ASN A 267      53.605  75.738-111.376  1.00 10.14           O  
ATOM   4136  ND2 ASN A 267      52.029  75.417-112.927  1.00 10.14           N  
ATOM   4137  H   ASN A 267      53.831  72.232-112.586  1.00 10.14           H  
ATOM   4138  HA  ASN A 267      53.955  73.568-109.915  1.00 10.14           H  
ATOM   4139 1HB  ASN A 267      51.717  73.178-111.953  1.00 10.14           H  
ATOM   4140 2HB  ASN A 267      51.524  74.011-110.421  1.00 10.14           H  
ATOM   4141 1HD2 ASN A 267      52.268  76.257-113.407  1.00 10.14           H  
ATOM   4142 2HD2 ASN A 267      51.286  74.837-113.275  1.00 10.14           H  
ATOM   4143  N   GLN A 268      53.033  70.583-110.316  1.00 10.38           N  
ATOM   4144  CA  GLN A 268      52.592  69.231-109.902  1.00 10.38           C  
ATOM   4145  C   GLN A 268      51.084  68.968-109.690  1.00 10.38           C  
ATOM   4146  O   GLN A 268      50.622  67.846-109.879  1.00 10.38           O  
ATOM   4147  CB  GLN A 268      53.333  68.818-108.637  1.00 10.38           C  
ATOM   4148  CG  GLN A 268      54.822  68.525-108.836  1.00 10.38           C  
ATOM   4149  CD  GLN A 268      55.708  69.773-108.873  1.00 10.38           C  
ATOM   4150  OE1 GLN A 268      55.438  70.763-108.191  1.00 10.38           O  
ATOM   4151  NE2 GLN A 268      56.786  69.706-109.642  1.00 10.38           N  
ATOM   4152  H   GLN A 268      53.709  70.558-111.064  1.00 10.38           H  
ATOM   4153  HA  GLN A 268      52.919  68.551-110.691  1.00 10.38           H  
ATOM   4154 1HB  GLN A 268      53.229  69.593-107.909  1.00 10.38           H  
ATOM   4155 2HB  GLN A 268      52.869  67.922-108.220  1.00 10.38           H  
ATOM   4156 1HG  GLN A 268      55.148  67.876-108.049  1.00 10.38           H  
ATOM   4157 2HG  GLN A 268      54.939  68.018-109.797  1.00 10.38           H  
ATOM   4158 1HE2 GLN A 268      57.419  70.481-109.693  1.00 10.38           H  
ATOM   4159 2HE2 GLN A 268      56.969  68.874-110.179  1.00 10.38           H  
ATOM   4160  N   ALA A 269      50.279  69.995-109.515  1.00 10.18           N  
ATOM   4161  CA  ALA A 269      48.848  69.829-109.338  1.00 10.18           C  
ATOM   4162  C   ALA A 269      48.182  69.164-110.519  1.00 10.18           C  
ATOM   4163  O   ALA A 269      47.300  68.324-110.359  1.00 10.18           O  
ATOM   4164  CB  ALA A 269      48.234  71.174-109.121  1.00 10.18           C  
ATOM   4165  H   ALA A 269      50.690  70.903-109.376  1.00 10.18           H  
ATOM   4166  HA  ALA A 269      48.686  69.195-108.473  1.00 10.18           H  
ATOM   4167 1HB  ALA A 269      47.166  71.066-108.954  1.00 10.18           H  
ATOM   4168 2HB  ALA A 269      48.687  71.659-108.262  1.00 10.18           H  
ATOM   4169 3HB  ALA A 269      48.406  71.766-110.006  1.00 10.18           H  
ATOM   4170  N   ASN A 270      48.641  69.494-111.720  1.00  9.67           N  
ATOM   4171  CA  ASN A 270      48.041  68.922-112.905  1.00  9.67           C  
ATOM   4172  C   ASN A 270      48.721  67.615-113.301  1.00  9.67           C  
ATOM   4173  O   ASN A 270      48.270  66.946-114.222  1.00  9.67           O  
ATOM   4174  CB  ASN A 270      48.087  69.912-114.048  1.00  9.67           C  
ATOM   4175  CG  ASN A 270      47.169  71.118-113.851  1.00  9.67           C  
ATOM   4176  OD1 ASN A 270      46.162  71.061-113.143  1.00  9.67           O  
ATOM   4177  ND2 ASN A 270      47.512  72.198-114.494  1.00  9.67           N  
ATOM   4178  H   ASN A 270      49.385  70.171-111.804  1.00  9.67           H  
ATOM   4179  HA  ASN A 270      46.995  68.696-112.686  1.00  9.67           H  
ATOM   4180 1HB  ASN A 270      49.112  70.274-114.169  1.00  9.67           H  
ATOM   4181 2HB  ASN A 270      47.812  69.411-114.975  1.00  9.67           H  
ATOM   4182 1HD2 ASN A 270      46.963  73.025-114.433  1.00  9.67           H  
ATOM   4183 2HD2 ASN A 270      48.348  72.184-115.084  1.00  9.67           H  
ATOM   4184  N   LEU A 271      49.782  67.229-112.585  1.00  9.04           N  
ATOM   4185  CA  LEU A 271      50.520  65.991-112.836  1.00  9.04           C  
ATOM   4186  C   LEU A 271      49.776  64.881-112.167  1.00  9.04           C  
ATOM   4187  O   LEU A 271      49.531  63.816-112.731  1.00  9.04           O  
ATOM   4188  CB  LEU A 271      51.926  66.040-112.265  1.00  9.04           C  
ATOM   4189  CG  LEU A 271      52.732  64.803-112.474  1.00  9.04           C  
ATOM   4190  CD1 LEU A 271      52.884  64.567-113.972  1.00  9.04           C  
ATOM   4191  CD2 LEU A 271      54.074  64.962-111.732  1.00  9.04           C  
ATOM   4192  H   LEU A 271      50.080  67.787-111.792  1.00  9.04           H  
ATOM   4193  HA  LEU A 271      50.566  65.805-113.908  1.00  9.04           H  
ATOM   4194 1HB  LEU A 271      52.458  66.877-112.699  1.00  9.04           H  
ATOM   4195 2HB  LEU A 271      51.864  66.192-111.194  1.00  9.04           H  
ATOM   4196  HG  LEU A 271      52.198  63.943-112.058  1.00  9.04           H  
ATOM   4197 1HD1 LEU A 271      53.441  63.684-114.148  1.00  9.04           H  
ATOM   4198 2HD1 LEU A 271      51.898  64.461-114.425  1.00  9.04           H  
ATOM   4199 3HD1 LEU A 271      53.395  65.393-114.421  1.00  9.04           H  
ATOM   4200 1HD2 LEU A 271      54.671  64.074-111.846  1.00  9.04           H  
ATOM   4201 2HD2 LEU A 271      54.623  65.800-112.115  1.00  9.04           H  
ATOM   4202 3HD2 LEU A 271      53.879  65.125-110.677  1.00  9.04           H  
ATOM   4203  N   GLU A 272      49.354  65.188-110.948  1.00  8.51           N  
ATOM   4204  CA  GLU A 272      48.619  64.282-110.082  1.00  8.51           C  
ATOM   4205  C   GLU A 272      47.270  63.934-110.703  1.00  8.51           C  
ATOM   4206  O   GLU A 272      46.587  63.009-110.275  1.00  8.51           O  
ATOM   4207  CB  GLU A 272      48.487  64.893-108.691  1.00  8.51           C  
ATOM   4208  CG  GLU A 272      49.850  64.990-108.011  1.00  8.51           C  
ATOM   4209  CD  GLU A 272      49.855  65.462-106.595  1.00  8.51           C  
ATOM   4210  OE1 GLU A 272      48.873  65.251-105.924  1.00  8.51           O  
ATOM   4211  OE2 GLU A 272      50.851  65.980-106.155  1.00  8.51           O  
ATOM   4212  H   GLU A 272      49.609  66.104-110.577  1.00  8.51           H  
ATOM   4213  HA  GLU A 272      49.191  63.357-109.988  1.00  8.51           H  
ATOM   4214 1HB  GLU A 272      48.054  65.896-108.765  1.00  8.51           H  
ATOM   4215 2HB  GLU A 272      47.829  64.280-108.076  1.00  8.51           H  
ATOM   4216 1HG  GLU A 272      50.256  63.987-108.036  1.00  8.51           H  
ATOM   4217 2HG  GLU A 272      50.501  65.628-108.608  1.00  8.51           H  
ATOM   4218  N   LYS A 273      46.849  64.735-111.669  1.00  8.19           N  
ATOM   4219  CA  LYS A 273      45.629  64.464-112.378  1.00  8.19           C  
ATOM   4220  C   LYS A 273      45.993  63.873-113.759  1.00  8.19           C  
ATOM   4221  O   LYS A 273      45.522  62.793-114.115  1.00  8.19           O  
ATOM   4222  CB  LYS A 273      44.815  65.752-112.501  1.00  8.19           C  
ATOM   4223  CG  LYS A 273      44.470  66.407-111.132  1.00  8.19           C  
ATOM   4224  CD  LYS A 273      43.618  65.503-110.209  1.00  8.19           C  
ATOM   4225  CE  LYS A 273      43.326  66.214-108.862  1.00  8.19           C  
ATOM   4226  NZ  LYS A 273      42.562  65.344-107.880  1.00  8.19           N  
ATOM   4227  H   LYS A 273      47.431  65.511-111.936  1.00  8.19           H  
ATOM   4228  HA  LYS A 273      45.045  63.722-111.831  1.00  8.19           H  
ATOM   4229 1HB  LYS A 273      45.375  66.480-113.091  1.00  8.19           H  
ATOM   4230 2HB  LYS A 273      43.885  65.551-113.026  1.00  8.19           H  
ATOM   4231 1HG  LYS A 273      45.400  66.650-110.616  1.00  8.19           H  
ATOM   4232 2HG  LYS A 273      43.934  67.336-111.313  1.00  8.19           H  
ATOM   4233 1HD  LYS A 273      42.672  65.268-110.699  1.00  8.19           H  
ATOM   4234 2HD  LYS A 273      44.151  64.568-110.016  1.00  8.19           H  
ATOM   4235 1HE  LYS A 273      44.274  66.504-108.410  1.00  8.19           H  
ATOM   4236 2HE  LYS A 273      42.742  67.115-109.061  1.00  8.19           H  
ATOM   4237 1HZ  LYS A 273      42.405  65.867-107.016  1.00  8.19           H  
ATOM   4238 2HZ  LYS A 273      41.671  65.071-108.265  1.00  8.19           H  
ATOM   4239 3HZ  LYS A 273      43.099  64.512-107.671  1.00  8.19           H  
ATOM   4240  N   ALA A 274      46.942  64.491-114.486  1.00  8.14           N  
ATOM   4241  CA  ALA A 274      47.303  64.023-115.830  1.00  8.14           C  
ATOM   4242  C   ALA A 274      47.810  62.578-115.868  1.00  8.14           C  
ATOM   4243  O   ALA A 274      47.552  61.843-116.822  1.00  8.14           O  
ATOM   4244  CB  ALA A 274      48.390  64.897-116.437  1.00  8.14           C  
ATOM   4245  H   ALA A 274      47.379  65.346-114.162  1.00  8.14           H  
ATOM   4246  HA  ALA A 274      46.415  64.106-116.441  1.00  8.14           H  
ATOM   4247 1HB  ALA A 274      48.610  64.553-117.446  1.00  8.14           H  
ATOM   4248 2HB  ALA A 274      48.055  65.930-116.470  1.00  8.14           H  
ATOM   4249 3HB  ALA A 274      49.290  64.828-115.829  1.00  8.14           H  
ATOM   4250  N   CYS A 275      48.561  62.173-114.858  1.00  8.33           N  
ATOM   4251  CA  CYS A 275      49.114  60.832-114.825  1.00  8.33           C  
ATOM   4252  C   CYS A 275      48.565  60.004-113.672  1.00  8.33           C  
ATOM   4253  O   CYS A 275      49.133  58.968-113.315  1.00  8.33           O  
ATOM   4254  CB  CYS A 275      50.624  60.934-114.741  1.00  8.33           C  
ATOM   4255  SG  CYS A 275      51.350  61.703-116.208  1.00  8.33           S  
ATOM   4256  H   CYS A 275      48.777  62.808-114.088  1.00  8.33           H  
ATOM   4257  HA  CYS A 275      48.856  60.328-115.755  1.00  8.33           H  
ATOM   4258 1HB  CYS A 275      50.893  61.534-113.865  1.00  8.33           H  
ATOM   4259 2HB  CYS A 275      51.055  59.949-114.617  1.00  8.33           H  
ATOM   4260  HG  CYS A 275      50.818  60.847-117.085  1.00  8.33           H  
ATOM   4261  N   GLY A 276      47.463  60.449-113.086  1.00  8.70           N  
ATOM   4262  CA  GLY A 276      46.908  59.761-111.934  1.00  8.70           C  
ATOM   4263  C   GLY A 276      47.617  60.255-110.683  1.00  8.70           C  
ATOM   4264  O   GLY A 276      48.642  60.937-110.768  1.00  8.70           O  
ATOM   4265  H   GLY A 276      46.983  61.278-113.441  1.00  8.70           H  
ATOM   4266 1HA  GLY A 276      45.840  59.972-111.858  1.00  8.70           H  
ATOM   4267 2HA  GLY A 276      47.030  58.685-112.039  1.00  8.70           H  
ATOM   4268  N   ASN A 277      47.103  59.884-109.516  1.00  9.16           N  
ATOM   4269  CA  ASN A 277      47.675  60.401-108.269  1.00  9.16           C  
ATOM   4270  C   ASN A 277      49.141  60.032-107.998  1.00  9.16           C  
ATOM   4271  O   ASN A 277      49.840  60.778-107.300  1.00  9.16           O  
ATOM   4272  CB  ASN A 277      46.843  60.008-107.052  1.00  9.16           C  
ATOM   4273  CG  ASN A 277      45.532  60.793-106.891  1.00  9.16           C  
ATOM   4274  OD1 ASN A 277      45.309  61.823-107.529  1.00  9.16           O  
ATOM   4275  ND2 ASN A 277      44.684  60.342-105.999  1.00  9.16           N  
ATOM   4276  H   ASN A 277      46.288  59.277-109.519  1.00  9.16           H  
ATOM   4277  HA  ASN A 277      47.643  61.492-108.339  1.00  9.16           H  
ATOM   4278 1HB  ASN A 277      46.617  58.951-107.118  1.00  9.16           H  
ATOM   4279 2HB  ASN A 277      47.439  60.143-106.156  1.00  9.16           H  
ATOM   4280 1HD2 ASN A 277      43.825  60.836-105.837  1.00  9.16           H  
ATOM   4281 2HD2 ASN A 277      44.894  59.521-105.467  1.00  9.16           H  
ATOM   4282  N   LEU A 278      49.581  58.839-108.403  1.00  9.62           N  
ATOM   4283  CA  LEU A 278      50.968  58.464-108.133  1.00  9.62           C  
ATOM   4284  C   LEU A 278      51.636  57.493-109.093  1.00  9.62           C  
ATOM   4285  O   LEU A 278      52.609  57.829-109.756  1.00  9.62           O  
ATOM   4286  CB  LEU A 278      51.140  57.923-106.720  1.00  9.62           C  
ATOM   4287  CG  LEU A 278      52.582  57.517-106.395  1.00  9.62           C  
ATOM   4288  CD1 LEU A 278      53.466  58.734-106.599  1.00  9.62           C  
ATOM   4289  CD2 LEU A 278      52.653  57.028-104.958  1.00  9.62           C  
ATOM   4290  H   LEU A 278      48.978  58.244-108.948  1.00  9.62           H  
ATOM   4291  HA  LEU A 278      51.551  59.384-108.177  1.00  9.62           H  
ATOM   4292 1HB  LEU A 278      50.850  58.691-106.011  1.00  9.62           H  
ATOM   4293 2HB  LEU A 278      50.497  57.058-106.580  1.00  9.62           H  
ATOM   4294  HG  LEU A 278      52.917  56.727-107.062  1.00  9.62           H  
ATOM   4295 1HD1 LEU A 278      54.499  58.498-106.368  1.00  9.62           H  
ATOM   4296 2HD1 LEU A 278      53.397  59.068-107.633  1.00  9.62           H  
ATOM   4297 3HD1 LEU A 278      53.114  59.517-105.953  1.00  9.62           H  
ATOM   4298 1HD2 LEU A 278      53.668  56.744-104.721  1.00  9.62           H  
ATOM   4299 2HD2 LEU A 278      52.329  57.826-104.295  1.00  9.62           H  
ATOM   4300 3HD2 LEU A 278      52.002  56.168-104.838  1.00  9.62           H  
ATOM   4301  N   ARG A 279      51.137  56.257-109.100  1.00  9.95           N  
ATOM   4302  CA  ARG A 279      51.840  55.052-109.571  1.00  9.95           C  
ATOM   4303  C   ARG A 279      52.417  55.114-110.987  1.00  9.95           C  
ATOM   4304  O   ARG A 279      53.508  54.588-111.243  1.00  9.95           O  
ATOM   4305  CB  ARG A 279      50.847  53.907-109.486  1.00  9.95           C  
ATOM   4306  CG  ARG A 279      50.483  53.488-108.070  1.00  9.95           C  
ATOM   4307  CD  ARG A 279      49.693  52.232-108.049  1.00  9.95           C  
ATOM   4308  NE  ARG A 279      48.414  52.426-108.717  1.00  9.95           N  
ATOM   4309  CZ  ARG A 279      47.296  52.910-108.127  1.00  9.95           C  
ATOM   4310  NH1 ARG A 279      47.306  53.247-106.857  1.00  9.95           N  
ATOM   4311  NH2 ARG A 279      46.190  53.049-108.837  1.00  9.95           N  
ATOM   4312  H   ARG A 279      50.261  56.116-108.620  1.00  9.95           H  
ATOM   4313  HA  ARG A 279      52.662  54.858-108.881  1.00  9.95           H  
ATOM   4314 1HB  ARG A 279      49.932  54.167-110.015  1.00  9.95           H  
ATOM   4315 2HB  ARG A 279      51.272  53.031-109.964  1.00  9.95           H  
ATOM   4316 1HG  ARG A 279      51.397  53.319-107.501  1.00  9.95           H  
ATOM   4317 2HG  ARG A 279      49.899  54.275-107.590  1.00  9.95           H  
ATOM   4318 1HD  ARG A 279      50.232  51.438-108.572  1.00  9.95           H  
ATOM   4319 2HD  ARG A 279      49.499  51.926-107.020  1.00  9.95           H  
ATOM   4320  HE  ARG A 279      48.358  52.180-109.695  1.00  9.95           H  
ATOM   4321 1HH1 ARG A 279      48.149  53.140-106.312  1.00  9.95           H  
ATOM   4322 2HH1 ARG A 279      46.468  53.605-106.423  1.00  9.95           H  
ATOM   4323 1HH2 ARG A 279      46.194  52.792-109.815  1.00  9.95           H  
ATOM   4324 2HH2 ARG A 279      45.352  53.414-108.409  1.00  9.95           H  
ATOM   4325  N   MET A 280      51.722  55.779-111.901  1.00 10.07           N  
ATOM   4326  CA  MET A 280      52.201  55.905-113.275  1.00 10.07           C  
ATOM   4327  C   MET A 280      53.530  56.647-113.312  1.00 10.07           C  
ATOM   4328  O   MET A 280      54.336  56.460-114.224  1.00 10.07           O  
ATOM   4329  CB  MET A 280      51.207  56.677-114.137  1.00 10.07           C  
ATOM   4330  CG  MET A 280      51.505  56.635-115.646  1.00 10.07           C  
ATOM   4331  SD  MET A 280      50.357  57.635-116.666  1.00 10.07           S  
ATOM   4332  CE  MET A 280      48.765  56.868-116.419  1.00 10.07           C  
ATOM   4333  H   MET A 280      50.844  56.207-111.642  1.00 10.07           H  
ATOM   4334  HA  MET A 280      52.359  54.922-113.697  1.00 10.07           H  
ATOM   4335 1HB  MET A 280      50.199  56.306-113.967  1.00 10.07           H  
ATOM   4336 2HB  MET A 280      51.225  57.716-113.829  1.00 10.07           H  
ATOM   4337 1HG  MET A 280      52.517  57.002-115.817  1.00 10.07           H  
ATOM   4338 2HG  MET A 280      51.458  55.602-115.993  1.00 10.07           H  
ATOM   4339 1HE  MET A 280      48.011  57.405-117.000  1.00 10.07           H  
ATOM   4340 2HE  MET A 280      48.805  55.828-116.744  1.00 10.07           H  
ATOM   4341 3HE  MET A 280      48.503  56.911-115.358  1.00 10.07           H  
ATOM   4342  N   ARG A 281      53.764  57.504-112.324  1.00 10.02           N  
ATOM   4343  CA  ARG A 281      54.929  58.353-112.341  1.00 10.02           C  
ATOM   4344  C   ARG A 281      56.212  57.637-111.953  1.00 10.02           C  
ATOM   4345  O   ARG A 281      57.102  57.583-112.800  1.00 10.02           O  
ATOM   4346  CB  ARG A 281      54.647  59.624-111.582  1.00 10.02           C  
ATOM   4347  CG  ARG A 281      53.666  60.462-112.298  1.00 10.02           C  
ATOM   4348  CD  ARG A 281      54.237  60.930-113.543  1.00 10.02           C  
ATOM   4349  NE  ARG A 281      55.268  61.848-113.269  1.00 10.02           N  
ATOM   4350  CZ  ARG A 281      56.016  62.490-114.166  1.00 10.02           C  
ATOM   4351  NH1 ARG A 281      55.889  62.304-115.465  1.00 10.02           N  
ATOM   4352  NH2 ARG A 281      56.872  63.331-113.694  1.00 10.02           N  
ATOM   4353  H   ARG A 281      53.115  57.581-111.544  1.00 10.02           H  
ATOM   4354  HA  ARG A 281      55.065  58.679-113.368  1.00 10.02           H  
ATOM   4355 1HB  ARG A 281      54.189  59.464-110.638  1.00 10.02           H  
ATOM   4356 2HB  ARG A 281      55.562  60.181-111.436  1.00 10.02           H  
ATOM   4357 1HG  ARG A 281      52.773  59.875-112.515  1.00 10.02           H  
ATOM   4358 2HG  ARG A 281      53.397  61.327-111.694  1.00 10.02           H  
ATOM   4359 1HD  ARG A 281      54.655  60.098-114.105  1.00 10.02           H  
ATOM   4360 2HD  ARG A 281      53.486  61.420-114.131  1.00 10.02           H  
ATOM   4361  HE  ARG A 281      55.467  62.051-112.273  1.00 10.02           H  
ATOM   4362 1HH1 ARG A 281      55.226  61.631-115.824  1.00 10.02           H  
ATOM   4363 2HH1 ARG A 281      56.474  62.821-116.104  1.00 10.02           H  
ATOM   4364 1HH2 ARG A 281      56.933  63.424-112.660  1.00 10.02           H  
ATOM   4365 2HH2 ARG A 281      57.468  63.872-114.308  1.00 10.02           H  
ATOM   4366  N   PRO A 282      56.409  57.077-110.743  1.00  9.87           N  
ATOM   4367  CA  PRO A 282      57.592  56.314-110.437  1.00  9.87           C  
ATOM   4368  C   PRO A 282      57.857  55.282-111.524  1.00  9.87           C  
ATOM   4369  O   PRO A 282      59.003  55.093-111.913  1.00  9.87           O  
ATOM   4370  CB  PRO A 282      57.230  55.664-109.105  1.00  9.87           C  
ATOM   4371  CG  PRO A 282      56.288  56.643-108.482  1.00  9.87           C  
ATOM   4372  CD  PRO A 282      55.463  57.151-109.631  1.00  9.87           C  
ATOM   4373  HA  PRO A 282      58.452  56.997-110.328  1.00  9.87           H  
ATOM   4374 1HB  PRO A 282      56.765  54.678-109.285  1.00  9.87           H  
ATOM   4375 2HB  PRO A 282      58.137  55.490-108.508  1.00  9.87           H  
ATOM   4376 1HG  PRO A 282      55.673  56.157-107.711  1.00  9.87           H  
ATOM   4377 2HG  PRO A 282      56.846  57.455-107.988  1.00  9.87           H  
ATOM   4378 1HD  PRO A 282      54.619  56.491-109.806  1.00  9.87           H  
ATOM   4379 2HD  PRO A 282      55.186  58.147-109.378  1.00  9.87           H  
ATOM   4380  N   ASN A 283      56.802  54.676-112.100  1.00  9.71           N  
ATOM   4381  CA  ASN A 283      57.040  53.698-113.155  1.00  9.71           C  
ATOM   4382  C   ASN A 283      57.543  54.342-114.443  1.00  9.71           C  
ATOM   4383  O   ASN A 283      58.342  53.744-115.162  1.00  9.71           O  
ATOM   4384  CB  ASN A 283      55.807  52.868-113.372  1.00  9.71           C  
ATOM   4385  CG  ASN A 283      55.637  51.822-112.284  1.00  9.71           C  
ATOM   4386  OD1 ASN A 283      56.273  50.747-112.342  1.00  9.71           O  
ATOM   4387  ND2 ASN A 283      54.849  52.134-111.291  1.00  9.71           N  
ATOM   4388  H   ASN A 283      55.835  54.834-111.795  1.00  9.71           H  
ATOM   4389  HA  ASN A 283      57.828  53.026-112.815  1.00  9.71           H  
ATOM   4390 1HB  ASN A 283      54.929  53.523-113.378  1.00  9.71           H  
ATOM   4391 2HB  ASN A 283      55.856  52.381-114.342  1.00  9.71           H  
ATOM   4392 1HD2 ASN A 283      54.711  51.501-110.532  1.00  9.71           H  
ATOM   4393 2HD2 ASN A 283      54.371  53.037-111.291  1.00  9.71           H  
ATOM   4394  N   TRP A 284      57.107  55.572-114.727  1.00  9.55           N  
ATOM   4395  CA  TRP A 284      57.595  56.306-115.886  1.00  9.55           C  
ATOM   4396  C   TRP A 284      59.093  56.558-115.698  1.00  9.55           C  
ATOM   4397  O   TRP A 284      59.890  56.397-116.624  1.00  9.55           O  
ATOM   4398  CB  TRP A 284      56.828  57.628-116.062  1.00  9.55           C  
ATOM   4399  CG  TRP A 284      57.215  58.412-117.274  1.00  9.55           C  
ATOM   4400  CD1 TRP A 284      56.709  58.249-118.531  1.00  9.55           C  
ATOM   4401  CD2 TRP A 284      58.165  59.500-117.366  1.00  9.55           C  
ATOM   4402  NE1 TRP A 284      57.287  59.141-119.392  1.00  9.55           N  
ATOM   4403  CE2 TRP A 284      58.179  59.914-118.700  1.00  9.55           C  
ATOM   4404  CE3 TRP A 284      58.989  60.144-116.442  1.00  9.55           C  
ATOM   4405  CZ2 TRP A 284      58.992  60.942-119.139  1.00  9.55           C  
ATOM   4406  CZ3 TRP A 284      59.801  61.180-116.886  1.00  9.55           C  
ATOM   4407  CH2 TRP A 284      59.803  61.566-118.198  1.00  9.55           C  
ATOM   4408  H   TRP A 284      56.405  56.021-114.141  1.00  9.55           H  
ATOM   4409  HA  TRP A 284      57.451  55.695-116.775  1.00  9.55           H  
ATOM   4410 1HB  TRP A 284      55.761  57.425-116.116  1.00  9.55           H  
ATOM   4411 2HB  TRP A 284      56.991  58.262-115.195  1.00  9.55           H  
ATOM   4412  HD1 TRP A 284      55.958  57.511-118.810  1.00  9.55           H  
ATOM   4413  HE1 TRP A 284      57.086  59.219-120.377  1.00  9.55           H  
ATOM   4414  HE3 TRP A 284      58.992  59.838-115.398  1.00  9.55           H  
ATOM   4415  HZ2 TRP A 284      59.003  61.264-120.182  1.00  9.55           H  
ATOM   4416  HZ3 TRP A 284      60.442  61.680-116.172  1.00  9.55           H  
ATOM   4417  HH2 TRP A 284      60.454  62.383-118.511  1.00  9.55           H  
ATOM   4418  N   PHE A 285      59.464  56.967-114.477  1.00  9.40           N  
ATOM   4419  CA  PHE A 285      60.852  57.277-114.135  1.00  9.40           C  
ATOM   4420  C   PHE A 285      61.760  56.051-114.011  1.00  9.40           C  
ATOM   4421  O   PHE A 285      62.957  56.118-114.308  1.00  9.40           O  
ATOM   4422  CB  PHE A 285      60.922  58.017-112.804  1.00  9.40           C  
ATOM   4423  CG  PHE A 285      60.486  59.419-112.849  1.00  9.40           C  
ATOM   4424  CD1 PHE A 285      59.306  59.798-112.282  1.00  9.40           C  
ATOM   4425  CD2 PHE A 285      61.262  60.368-113.452  1.00  9.40           C  
ATOM   4426  CE1 PHE A 285      58.911  61.089-112.302  1.00  9.40           C  
ATOM   4427  CE2 PHE A 285      60.861  61.676-113.477  1.00  9.40           C  
ATOM   4428  CZ  PHE A 285      59.697  62.042-112.898  1.00  9.40           C  
ATOM   4429  H   PHE A 285      58.735  57.071-113.769  1.00  9.40           H  
ATOM   4430  HA  PHE A 285      61.252  57.919-114.918  1.00  9.40           H  
ATOM   4431 1HB  PHE A 285      60.305  57.494-112.074  1.00  9.40           H  
ATOM   4432 2HB  PHE A 285      61.933  57.990-112.437  1.00  9.40           H  
ATOM   4433  HD1 PHE A 285      58.689  59.052-111.801  1.00  9.40           H  
ATOM   4434  HD2 PHE A 285      62.206  60.071-113.912  1.00  9.40           H  
ATOM   4435  HE1 PHE A 285      57.975  61.360-111.841  1.00  9.40           H  
ATOM   4436  HE2 PHE A 285      61.473  62.421-113.956  1.00  9.40           H  
ATOM   4437  HZ  PHE A 285      59.397  63.088-112.915  1.00  9.40           H  
ATOM   4438  N   ASN A 286      61.198  54.909-113.627  1.00  9.24           N  
ATOM   4439  CA  ASN A 286      61.996  53.712-113.397  1.00  9.24           C  
ATOM   4440  C   ASN A 286      62.412  52.978-114.662  1.00  9.24           C  
ATOM   4441  O   ASN A 286      62.023  51.825-114.906  1.00  9.24           O  
ATOM   4442  CB  ASN A 286      61.292  52.761-112.451  1.00  9.24           C  
ATOM   4443  CG  ASN A 286      61.249  53.277-111.061  1.00  9.24           C  
ATOM   4444  OD1 ASN A 286      62.220  53.849-110.584  1.00  9.24           O  
ATOM   4445  ND2 ASN A 286      60.153  53.093-110.398  1.00  9.24           N  
ATOM   4446  H   ASN A 286      60.206  54.892-113.402  1.00  9.24           H  
ATOM   4447  HA  ASN A 286      62.917  54.031-112.905  1.00  9.24           H  
ATOM   4448 1HB  ASN A 286      60.270  52.610-112.796  1.00  9.24           H  
ATOM   4449 2HB  ASN A 286      61.784  51.788-112.457  1.00  9.24           H  
ATOM   4450 1HD2 ASN A 286      60.073  53.430-109.464  1.00  9.24           H  
ATOM   4451 2HD2 ASN A 286      59.385  52.617-110.830  1.00  9.24           H  
ATOM   4452  N   SER A 287      63.309  53.614-115.419  1.00  9.03           N  
ATOM   4453  CA  SER A 287      63.845  53.026-116.647  1.00  9.03           C  
ATOM   4454  C   SER A 287      64.599  51.747-116.299  1.00  9.03           C  
ATOM   4455  O   SER A 287      64.720  50.834-117.102  1.00  9.03           O  
ATOM   4456  CB  SER A 287      64.770  54.001-117.343  1.00  9.03           C  
ATOM   4457  OG  SER A 287      65.922  54.222-116.578  1.00  9.03           O  
ATOM   4458  H   SER A 287      63.561  54.560-115.132  1.00  9.03           H  
ATOM   4459  HA  SER A 287      63.014  52.794-117.312  1.00  9.03           H  
ATOM   4460 1HB  SER A 287      65.046  53.608-118.318  1.00  9.03           H  
ATOM   4461 2HB  SER A 287      64.247  54.948-117.500  1.00  9.03           H  
ATOM   4462  HG  SER A 287      66.462  54.842-117.075  1.00  9.03           H  
ATOM   4463  N   THR A 288      65.024  51.670-115.043  1.00  8.75           N  
ATOM   4464  CA  THR A 288      65.716  50.543-114.460  1.00  8.75           C  
ATOM   4465  C   THR A 288      64.881  49.267-114.439  1.00  8.75           C  
ATOM   4466  O   THR A 288      65.445  48.187-114.354  1.00  8.75           O  
ATOM   4467  CB  THR A 288      66.160  50.878-113.041  1.00  8.75           C  
ATOM   4468  OG1 THR A 288      67.020  49.841-112.566  1.00  8.75           O  
ATOM   4469  CG2 THR A 288      64.959  51.063-112.081  1.00  8.75           C  
ATOM   4470  H   THR A 288      64.868  52.483-114.467  1.00  8.75           H  
ATOM   4471  HA  THR A 288      66.606  50.348-115.058  1.00  8.75           H  
ATOM   4472  HB  THR A 288      66.714  51.798-113.081  1.00  8.75           H  
ATOM   4473  HG1 THR A 288      66.563  48.976-112.602  1.00  8.75           H  
ATOM   4474 1HG2 THR A 288      65.322  51.317-111.095  1.00  8.75           H  
ATOM   4475 2HG2 THR A 288      64.326  51.863-112.446  1.00  8.75           H  
ATOM   4476 3HG2 THR A 288      64.379  50.145-112.017  1.00  8.75           H  
ATOM   4477  N   THR A 289      63.550  49.399-114.463  1.00  8.42           N  
ATOM   4478  CA  THR A 289      62.636  48.257-114.484  1.00  8.42           C  
ATOM   4479  C   THR A 289      62.265  47.934-115.911  1.00  8.42           C  
ATOM   4480  O   THR A 289      62.188  46.774-116.318  1.00  8.42           O  
ATOM   4481  CB  THR A 289      61.366  48.547-113.719  1.00  8.42           C  
ATOM   4482  OG1 THR A 289      61.705  48.816-112.358  1.00  8.42           O  
ATOM   4483  CG2 THR A 289      60.392  47.364-113.839  1.00  8.42           C  
ATOM   4484  H   THR A 289      63.150  50.331-114.517  1.00  8.42           H  
ATOM   4485  HA  THR A 289      63.132  47.393-114.045  1.00  8.42           H  
ATOM   4486  HB  THR A 289      60.890  49.437-114.135  1.00  8.42           H  
ATOM   4487  HG1 THR A 289      60.879  48.980-111.856  1.00  8.42           H  
ATOM   4488 1HG2 THR A 289      59.482  47.593-113.302  1.00  8.42           H  
ATOM   4489 2HG2 THR A 289      60.147  47.188-114.887  1.00  8.42           H  
ATOM   4490 3HG2 THR A 289      60.841  46.469-113.417  1.00  8.42           H  
ATOM   4491  N   TYR A 290      61.993  48.991-116.657  1.00  8.05           N  
ATOM   4492  CA  TYR A 290      61.630  48.903-118.059  1.00  8.05           C  
ATOM   4493  C   TYR A 290      62.708  48.255-118.933  1.00  8.05           C  
ATOM   4494  O   TYR A 290      62.444  47.305-119.674  1.00  8.05           O  
ATOM   4495  CB  TYR A 290      61.320  50.301-118.556  1.00  8.05           C  
ATOM   4496  CG  TYR A 290      61.111  50.404-119.994  1.00  8.05           C  
ATOM   4497  CD1 TYR A 290      59.923  50.011-120.566  1.00  8.05           C  
ATOM   4498  CD2 TYR A 290      62.128  50.926-120.762  1.00  8.05           C  
ATOM   4499  CE1 TYR A 290      59.765  50.136-121.913  1.00  8.05           C  
ATOM   4500  CE2 TYR A 290      61.967  51.050-122.091  1.00  8.05           C  
ATOM   4501  CZ  TYR A 290      60.798  50.658-122.661  1.00  8.05           C  
ATOM   4502  OH  TYR A 290      60.653  50.791-123.963  1.00  8.05           O  
ATOM   4503  H   TYR A 290      62.063  49.912-116.226  1.00  8.05           H  
ATOM   4504  HA  TYR A 290      60.732  48.291-118.134  1.00  8.05           H  
ATOM   4505 1HB  TYR A 290      60.438  50.691-118.050  1.00  8.05           H  
ATOM   4506 2HB  TYR A 290      62.149  50.941-118.306  1.00  8.05           H  
ATOM   4507  HD1 TYR A 290      59.125  49.603-119.948  1.00  8.05           H  
ATOM   4508  HD2 TYR A 290      63.056  51.239-120.294  1.00  8.05           H  
ATOM   4509  HE1 TYR A 290      58.834  49.830-122.392  1.00  8.05           H  
ATOM   4510  HE2 TYR A 290      62.766  51.462-122.708  1.00  8.05           H  
ATOM   4511  HH  TYR A 290      61.459  51.156-124.334  1.00  8.05           H  
ATOM   4512  N   LEU A 291      63.932  48.740-118.834  1.00  7.68           N  
ATOM   4513  CA  LEU A 291      64.978  48.225-119.694  1.00  7.68           C  
ATOM   4514  C   LEU A 291      65.161  46.703-119.515  1.00  7.68           C  
ATOM   4515  O   LEU A 291      65.254  46.010-120.529  1.00  7.68           O  
ATOM   4516  CB  LEU A 291      66.250  49.057-119.485  1.00  7.68           C  
ATOM   4517  CG  LEU A 291      66.115  50.515-120.002  1.00  7.68           C  
ATOM   4518  CD1 LEU A 291      67.317  51.341-119.606  1.00  7.68           C  
ATOM   4519  CD2 LEU A 291      65.939  50.491-121.480  1.00  7.68           C  
ATOM   4520  H   LEU A 291      64.138  49.502-118.193  1.00  7.68           H  
ATOM   4521  HA  LEU A 291      64.667  48.391-120.723  1.00  7.68           H  
ATOM   4522 1HB  LEU A 291      66.489  49.125-118.442  1.00  7.68           H  
ATOM   4523 2HB  LEU A 291      67.069  48.588-120.016  1.00  7.68           H  
ATOM   4524  HG  LEU A 291      65.245  50.972-119.540  1.00  7.68           H  
ATOM   4525 1HD1 LEU A 291      67.181  52.359-119.963  1.00  7.68           H  
ATOM   4526 2HD1 LEU A 291      67.418  51.349-118.518  1.00  7.68           H  
ATOM   4527 3HD1 LEU A 291      68.197  50.926-120.049  1.00  7.68           H  
ATOM   4528 1HD2 LEU A 291      65.823  51.509-121.850  1.00  7.68           H  
ATOM   4529 2HD2 LEU A 291      66.811  50.031-121.947  1.00  7.68           H  
ATOM   4530 3HD2 LEU A 291      65.053  49.916-121.710  1.00  7.68           H  
ATOM   4531  N   PRO A 292      65.159  46.100-118.300  1.00  7.36           N  
ATOM   4532  CA  PRO A 292      65.103  44.665-118.070  1.00  7.36           C  
ATOM   4533  C   PRO A 292      63.989  43.949-118.855  1.00  7.36           C  
ATOM   4534  O   PRO A 292      64.170  42.801-119.255  1.00  7.36           O  
ATOM   4535  CB  PRO A 292      64.879  44.585-116.564  1.00  7.36           C  
ATOM   4536  CG  PRO A 292      65.562  45.763-116.026  1.00  7.36           C  
ATOM   4537  CD  PRO A 292      65.408  46.862-117.075  1.00  7.36           C  
ATOM   4538  HA  PRO A 292      66.071  44.226-118.319  1.00  7.36           H  
ATOM   4539 1HB  PRO A 292      63.796  44.598-116.328  1.00  7.36           H  
ATOM   4540 2HB  PRO A 292      65.294  43.654-116.154  1.00  7.36           H  
ATOM   4541 1HG  PRO A 292      65.020  46.014-115.112  1.00  7.36           H  
ATOM   4542 2HG  PRO A 292      66.577  45.548-115.697  1.00  7.36           H  
ATOM   4543 1HD  PRO A 292      64.622  47.489-116.796  1.00  7.36           H  
ATOM   4544 2HD  PRO A 292      66.347  47.391-117.135  1.00  7.36           H  
ATOM   4545  N   CYS A 293      62.850  44.614-119.103  1.00  7.14           N  
ATOM   4546  CA  CYS A 293      61.791  43.964-119.865  1.00  7.14           C  
ATOM   4547  C   CYS A 293      62.164  43.877-121.324  1.00  7.14           C  
ATOM   4548  O   CYS A 293      61.703  42.996-122.050  1.00  7.14           O  
ATOM   4549  CB  CYS A 293      60.471  44.710-119.719  1.00  7.14           C  
ATOM   4550  SG  CYS A 293      59.731  44.580-118.088  1.00  7.14           S  
ATOM   4551  H   CYS A 293      62.714  45.572-118.816  1.00  7.14           H  
ATOM   4552  HA  CYS A 293      61.654  42.953-119.470  1.00  7.14           H  
ATOM   4553 1HB  CYS A 293      60.607  45.764-119.948  1.00  7.14           H  
ATOM   4554 2HB  CYS A 293      59.754  44.325-120.447  1.00  7.14           H  
ATOM   4555  N   LEU A 294      63.043  44.784-121.764  1.00  7.09           N  
ATOM   4556  CA  LEU A 294      63.490  44.715-123.132  1.00  7.09           C  
ATOM   4557  C   LEU A 294      64.610  43.679-123.194  1.00  7.09           C  
ATOM   4558  O   LEU A 294      64.642  42.835-124.087  1.00  7.09           O  
ATOM   4559  CB  LEU A 294      63.991  46.070-123.632  1.00  7.09           C  
ATOM   4560  CG  LEU A 294      62.952  47.205-123.694  1.00  7.09           C  
ATOM   4561  CD1 LEU A 294      63.655  48.445-124.177  1.00  7.09           C  
ATOM   4562  CD2 LEU A 294      61.810  46.824-124.599  1.00  7.09           C  
ATOM   4563  H   LEU A 294      63.389  45.510-121.131  1.00  7.09           H  
ATOM   4564  HA  LEU A 294      62.666  44.393-123.755  1.00  7.09           H  
ATOM   4565 1HB  LEU A 294      64.785  46.410-122.977  1.00  7.09           H  
ATOM   4566 2HB  LEU A 294      64.404  45.941-124.629  1.00  7.09           H  
ATOM   4567  HG  LEU A 294      62.564  47.408-122.688  1.00  7.09           H  
ATOM   4568 1HD1 LEU A 294      62.963  49.272-124.222  1.00  7.09           H  
ATOM   4569 2HD1 LEU A 294      64.460  48.676-123.498  1.00  7.09           H  
ATOM   4570 3HD1 LEU A 294      64.061  48.258-125.172  1.00  7.09           H  
ATOM   4571 1HD2 LEU A 294      61.087  47.642-124.641  1.00  7.09           H  
ATOM   4572 2HD2 LEU A 294      62.195  46.624-125.597  1.00  7.09           H  
ATOM   4573 3HD2 LEU A 294      61.327  45.926-124.209  1.00  7.09           H  
ATOM   4574  N   GLN A 295      65.474  43.671-122.175  1.00  7.23           N  
ATOM   4575  CA  GLN A 295      66.585  42.722-122.129  1.00  7.23           C  
ATOM   4576  C   GLN A 295      66.025  41.298-122.161  1.00  7.23           C  
ATOM   4577  O   GLN A 295      66.511  40.447-122.905  1.00  7.23           O  
ATOM   4578  CB  GLN A 295      67.392  42.962-120.849  1.00  7.23           C  
ATOM   4579  CG  GLN A 295      68.667  42.147-120.664  1.00  7.23           C  
ATOM   4580  CD  GLN A 295      69.776  42.461-121.650  1.00  7.23           C  
ATOM   4581  OE1 GLN A 295      70.174  43.620-121.834  1.00  7.23           O  
ATOM   4582  NE2 GLN A 295      70.309  41.419-122.275  1.00  7.23           N  
ATOM   4583  H   GLN A 295      65.385  44.381-121.450  1.00  7.23           H  
ATOM   4584  HA  GLN A 295      67.225  42.866-122.999  1.00  7.23           H  
ATOM   4585 1HB  GLN A 295      67.645  44.019-120.788  1.00  7.23           H  
ATOM   4586 2HB  GLN A 295      66.758  42.735-119.999  1.00  7.23           H  
ATOM   4587 1HG  GLN A 295      69.043  42.297-119.659  1.00  7.23           H  
ATOM   4588 2HG  GLN A 295      68.401  41.098-120.797  1.00  7.23           H  
ATOM   4589 1HE2 GLN A 295      71.048  41.543-122.929  1.00  7.23           H  
ATOM   4590 2HE2 GLN A 295      69.954  40.461-122.087  1.00  7.23           H  
ATOM   4591  N   ALA A 296      64.902  41.102-121.464  1.00  7.62           N  
ATOM   4592  CA  ALA A 296      64.201  39.827-121.399  1.00  7.62           C  
ATOM   4593  C   ALA A 296      63.788  39.336-122.780  1.00  7.62           C  
ATOM   4594  O   ALA A 296      63.687  38.130-123.016  1.00  7.62           O  
ATOM   4595  CB  ALA A 296      62.968  39.967-120.531  1.00  7.62           C  
ATOM   4596  H   ALA A 296      64.556  41.855-120.873  1.00  7.62           H  
ATOM   4597  HA  ALA A 296      64.874  39.094-120.957  1.00  7.62           H  
ATOM   4598 1HB  ALA A 296      62.453  39.013-120.452  1.00  7.62           H  
ATOM   4599 2HB  ALA A 296      63.281  40.298-119.552  1.00  7.62           H  
ATOM   4600 3HB  ALA A 296      62.298  40.705-120.964  1.00  7.62           H  
ATOM   4601  N   ILE A 297      63.520  40.250-123.703  1.00  8.28           N  
ATOM   4602  CA  ILE A 297      63.106  39.846-125.025  1.00  8.28           C  
ATOM   4603  C   ILE A 297      64.288  39.174-125.679  1.00  8.28           C  
ATOM   4604  O   ILE A 297      64.239  38.022-126.106  1.00  8.28           O  
ATOM   4605  CB  ILE A 297      62.738  41.087-125.890  1.00  8.28           C  
ATOM   4606  CG1 ILE A 297      61.549  41.770-125.354  1.00  8.28           C  
ATOM   4607  CG2 ILE A 297      62.522  40.725-127.311  1.00  8.28           C  
ATOM   4608  CD1 ILE A 297      61.318  43.112-125.981  1.00  8.28           C  
ATOM   4609  H   ILE A 297      63.653  41.240-123.513  1.00  8.28           H  
ATOM   4610  HA  ILE A 297      62.272  39.149-124.959  1.00  8.28           H  
ATOM   4611  HB  ILE A 297      63.547  41.788-125.871  1.00  8.28           H  
ATOM   4612 1HG1 ILE A 297      60.698  41.167-125.522  1.00  8.28           H  
ATOM   4613 2HG1 ILE A 297      61.684  41.896-124.280  1.00  8.28           H  
ATOM   4614 1HG2 ILE A 297      62.296  41.619-127.891  1.00  8.28           H  
ATOM   4615 2HG2 ILE A 297      63.425  40.285-127.677  1.00  8.28           H  
ATOM   4616 3HG2 ILE A 297      61.701  40.023-127.391  1.00  8.28           H  
ATOM   4617 1HD1 ILE A 297      60.435  43.572-125.532  1.00  8.28           H  
ATOM   4618 2HD1 ILE A 297      62.186  43.746-125.816  1.00  8.28           H  
ATOM   4619 3HD1 ILE A 297      61.165  42.994-127.049  1.00  8.28           H  
ATOM   4620  N   TYR A 298      65.404  39.868-125.629  1.00  9.23           N  
ATOM   4621  CA  TYR A 298      66.582  39.429-126.345  1.00  9.23           C  
ATOM   4622  C   TYR A 298      67.264  38.223-125.702  1.00  9.23           C  
ATOM   4623  O   TYR A 298      67.824  37.373-126.403  1.00  9.23           O  
ATOM   4624  CB  TYR A 298      67.489  40.633-126.478  1.00  9.23           C  
ATOM   4625  CG  TYR A 298      66.757  41.704-127.266  1.00  9.23           C  
ATOM   4626  CD1 TYR A 298      66.384  42.868-126.618  1.00  9.23           C  
ATOM   4627  CD2 TYR A 298      66.397  41.503-128.597  1.00  9.23           C  
ATOM   4628  CE1 TYR A 298      65.676  43.837-127.277  1.00  9.23           C  
ATOM   4629  CE2 TYR A 298      65.680  42.483-129.266  1.00  9.23           C  
ATOM   4630  CZ  TYR A 298      65.327  43.647-128.600  1.00  9.23           C  
ATOM   4631  OH  TYR A 298      64.634  44.620-129.239  1.00  9.23           O  
ATOM   4632  H   TYR A 298      65.388  40.770-125.147  1.00  9.23           H  
ATOM   4633  HA  TYR A 298      66.278  39.134-127.343  1.00  9.23           H  
ATOM   4634 1HB  TYR A 298      67.737  41.029-125.485  1.00  9.23           H  
ATOM   4635 2HB  TYR A 298      68.411  40.371-126.992  1.00  9.23           H  
ATOM   4636  HD1 TYR A 298      66.655  43.012-125.573  1.00  9.23           H  
ATOM   4637  HD2 TYR A 298      66.673  40.579-129.108  1.00  9.23           H  
ATOM   4638  HE1 TYR A 298      65.390  44.751-126.755  1.00  9.23           H  
ATOM   4639  HE2 TYR A 298      65.394  42.338-130.311  1.00  9.23           H  
ATOM   4640  HH  TYR A 298      64.362  44.294-130.104  1.00  9.23           H  
ATOM   4641  N   ASP A 299      67.126  38.087-124.384  1.00 10.42           N  
ATOM   4642  CA  ASP A 299      67.703  36.970-123.636  1.00 10.42           C  
ATOM   4643  C   ASP A 299      67.146  35.615-124.071  1.00 10.42           C  
ATOM   4644  O   ASP A 299      67.768  34.583-123.821  1.00 10.42           O  
ATOM   4645  CB  ASP A 299      67.485  37.135-122.127  1.00 10.42           C  
ATOM   4646  CG  ASP A 299      68.373  38.241-121.486  1.00 10.42           C  
ATOM   4647  OD1 ASP A 299      69.299  38.705-122.134  1.00 10.42           O  
ATOM   4648  OD2 ASP A 299      68.122  38.598-120.353  1.00 10.42           O  
ATOM   4649  H   ASP A 299      66.651  38.826-123.868  1.00 10.42           H  
ATOM   4650  HA  ASP A 299      68.777  36.963-123.820  1.00 10.42           H  
ATOM   4651 1HB  ASP A 299      66.435  37.379-121.951  1.00 10.42           H  
ATOM   4652 2HB  ASP A 299      67.685  36.188-121.629  1.00 10.42           H  
ATOM   4653  N   HIS A 300      65.965  35.600-124.697  1.00 11.75           N  
ATOM   4654  CA  HIS A 300      65.364  34.344-125.122  1.00 11.75           C  
ATOM   4655  C   HIS A 300      65.577  34.078-126.619  1.00 11.75           C  
ATOM   4656  O   HIS A 300      65.060  33.100-127.164  1.00 11.75           O  
ATOM   4657  CB  HIS A 300      63.871  34.345-124.772  1.00 11.75           C  
ATOM   4658  CG  HIS A 300      63.590  34.320-123.279  1.00 11.75           C  
ATOM   4659  ND1 HIS A 300      63.571  35.457-122.488  1.00 11.75           N  
ATOM   4660  CD2 HIS A 300      63.313  33.285-122.453  1.00 11.75           C  
ATOM   4661  CE1 HIS A 300      63.297  35.118-121.242  1.00 11.75           C  
ATOM   4662  NE2 HIS A 300      63.139  33.806-121.190  1.00 11.75           N  
ATOM   4663  H   HIS A 300      65.475  36.471-124.922  1.00 11.75           H  
ATOM   4664  HA  HIS A 300      65.826  33.521-124.581  1.00 11.75           H  
ATOM   4665 1HB  HIS A 300      63.402  35.237-125.195  1.00 11.75           H  
ATOM   4666 2HB  HIS A 300      63.388  33.486-125.220  1.00 11.75           H  
ATOM   4667  HD1 HIS A 300      63.713  36.419-122.770  1.00 11.75           H  
ATOM   4668  HD2 HIS A 300      63.220  32.212-122.619  1.00 11.75           H  
ATOM   4669  HE1 HIS A 300      63.237  35.882-120.468  1.00 11.75           H  
ATOM   4670  N   SER A 301      66.398  34.912-127.255  1.00 13.04           N  
ATOM   4671  CA  SER A 301      66.676  34.856-128.683  1.00 13.04           C  
ATOM   4672  C   SER A 301      65.405  35.061-129.481  1.00 13.04           C  
ATOM   4673  O   SER A 301      64.314  35.128-128.928  1.00 13.04           O  
ATOM   4674  CB  SER A 301      67.337  33.553-129.096  1.00 13.04           C  
ATOM   4675  OG  SER A 301      67.762  33.637-130.438  1.00 13.04           O  
ATOM   4676  H   SER A 301      66.838  35.673-126.738  1.00 13.04           H  
ATOM   4677  HA  SER A 301      67.357  35.675-128.926  1.00 13.04           H  
ATOM   4678 1HB  SER A 301      68.188  33.348-128.446  1.00 13.04           H  
ATOM   4679 2HB  SER A 301      66.637  32.727-128.993  1.00 13.04           H  
ATOM   4680  HG  SER A 301      68.208  32.804-130.628  1.00 13.04           H  
ATOM   4681  N   ASP A 302      65.509  34.991-130.790  1.00 14.03           N  
ATOM   4682  CA  ASP A 302      64.368  35.354-131.631  1.00 14.03           C  
ATOM   4683  C   ASP A 302      63.369  34.230-131.697  1.00 14.03           C  
ATOM   4684  O   ASP A 302      62.151  34.439-131.738  1.00 14.03           O  
ATOM   4685  CB  ASP A 302      64.871  35.685-133.036  1.00 14.03           C  
ATOM   4686  CG  ASP A 302      65.800  36.901-133.052  1.00 14.03           C  
ATOM   4687  OD1 ASP A 302      65.364  37.984-132.766  1.00 14.03           O  
ATOM   4688  OD2 ASP A 302      66.956  36.721-133.355  1.00 14.03           O  
ATOM   4689  H   ASP A 302      66.422  34.781-131.176  1.00 14.03           H  
ATOM   4690  HA  ASP A 302      63.873  36.219-131.208  1.00 14.03           H  
ATOM   4691 1HB  ASP A 302      65.407  34.824-133.441  1.00 14.03           H  
ATOM   4692 2HB  ASP A 302      64.022  35.880-133.689  1.00 14.03           H  
ATOM   4693  N   ASP A 303      63.889  33.022-131.609  1.00 14.55           N  
ATOM   4694  CA  ASP A 303      63.081  31.826-131.671  1.00 14.55           C  
ATOM   4695  C   ASP A 303      62.071  31.760-130.528  1.00 14.55           C  
ATOM   4696  O   ASP A 303      61.080  31.036-130.628  1.00 14.55           O  
ATOM   4697  CB  ASP A 303      63.962  30.581-131.613  1.00 14.55           C  
ATOM   4698  CG  ASP A 303      64.790  30.350-132.875  1.00 14.55           C  
ATOM   4699  OD1 ASP A 303      64.551  31.000-133.867  1.00 14.55           O  
ATOM   4700  OD2 ASP A 303      65.660  29.514-132.829  1.00 14.55           O  
ATOM   4701  H   ASP A 303      64.891  32.939-131.526  1.00 14.55           H  
ATOM   4702  HA  ASP A 303      62.532  31.830-132.613  1.00 14.55           H  
ATOM   4703 1HB  ASP A 303      64.639  30.669-130.763  1.00 14.55           H  
ATOM   4704 2HB  ASP A 303      63.333  29.707-131.437  1.00 14.55           H  
ATOM   4705  N   ASN A 304      62.345  32.457-129.416  1.00 14.53           N  
ATOM   4706  CA  ASN A 304      61.470  32.371-128.272  1.00 14.53           C  
ATOM   4707  C   ASN A 304      61.033  33.725-127.722  1.00 14.53           C  
ATOM   4708  O   ASN A 304      60.867  33.861-126.507  1.00 14.53           O  
ATOM   4709  CB  ASN A 304      62.095  31.526-127.175  1.00 14.53           C  
ATOM   4710  CG  ASN A 304      62.248  30.067-127.529  1.00 14.53           C  
ATOM   4711  OD1 ASN A 304      61.289  29.283-127.461  1.00 14.53           O  
ATOM   4712  ND2 ASN A 304      63.445  29.687-127.905  1.00 14.53           N  
ATOM   4713  H   ASN A 304      63.142  33.096-129.365  1.00 14.53           H  
ATOM   4714  HA  ASN A 304      60.557  31.869-128.589  1.00 14.53           H  
ATOM   4715 1HB  ASN A 304      63.058  31.906-126.934  1.00 14.53           H  
ATOM   4716 2HB  ASN A 304      61.485  31.603-126.275  1.00 14.53           H  
ATOM   4717 1HD2 ASN A 304      63.615  28.734-128.150  1.00 14.53           H  
ATOM   4718 2HD2 ASN A 304      64.191  30.357-127.943  1.00 14.53           H  
ATOM   4719  N   PHE A 305      60.750  34.713-128.587  1.00 13.98           N  
ATOM   4720  CA  PHE A 305      60.238  35.997-128.047  1.00 13.98           C  
ATOM   4721  C   PHE A 305      58.765  35.853-127.640  1.00 13.98           C  
ATOM   4722  O   PHE A 305      57.868  36.391-128.289  1.00 13.98           O  
ATOM   4723  CB  PHE A 305      60.275  37.144-129.076  1.00 13.98           C  
ATOM   4724  CG  PHE A 305      61.608  37.727-129.473  1.00 13.98           C  
ATOM   4725  CD1 PHE A 305      62.739  37.524-128.746  1.00 13.98           C  
ATOM   4726  CD2 PHE A 305      61.699  38.512-130.622  1.00 13.98           C  
ATOM   4727  CE1 PHE A 305      63.947  38.090-129.138  1.00 13.98           C  
ATOM   4728  CE2 PHE A 305      62.896  39.076-131.009  1.00 13.98           C  
ATOM   4729  CZ  PHE A 305      64.024  38.859-130.259  1.00 13.98           C  
ATOM   4730  H   PHE A 305      60.940  34.590-129.585  1.00 13.98           H  
ATOM   4731  HA  PHE A 305      60.825  36.271-127.171  1.00 13.98           H  
ATOM   4732 1HB  PHE A 305      59.785  36.805-129.986  1.00 13.98           H  
ATOM   4733 2HB  PHE A 305      59.671  37.966-128.688  1.00 13.98           H  
ATOM   4734  HD1 PHE A 305      62.698  36.909-127.841  1.00 13.98           H  
ATOM   4735  HD2 PHE A 305      60.802  38.685-131.218  1.00 13.98           H  
ATOM   4736  HE1 PHE A 305      64.833  37.903-128.544  1.00 13.98           H  
ATOM   4737  HE2 PHE A 305      62.956  39.682-131.915  1.00 13.98           H  
ATOM   4738  HZ  PHE A 305      64.972  39.288-130.570  1.00 13.98           H  
ATOM   4739  N   LYS A 306      58.529  35.108-126.568  1.00 13.05           N  
ATOM   4740  CA  LYS A 306      57.193  34.803-126.091  1.00 13.05           C  
ATOM   4741  C   LYS A 306      56.736  35.830-125.075  1.00 13.05           C  
ATOM   4742  O   LYS A 306      57.351  36.006-124.016  1.00 13.05           O  
ATOM   4743  CB  LYS A 306      57.169  33.401-125.486  1.00 13.05           C  
ATOM   4744  CG  LYS A 306      57.441  32.289-126.489  1.00 13.05           C  
ATOM   4745  CD  LYS A 306      57.433  30.924-125.820  1.00 13.05           C  
ATOM   4746  CE  LYS A 306      57.778  29.825-126.814  1.00 13.05           C  
ATOM   4747  NZ  LYS A 306      57.831  28.487-126.167  1.00 13.05           N  
ATOM   4748  H   LYS A 306      59.337  34.707-126.101  1.00 13.05           H  
ATOM   4749  HA  LYS A 306      56.505  34.833-126.937  1.00 13.05           H  
ATOM   4750 1HB  LYS A 306      57.929  33.329-124.699  1.00 13.05           H  
ATOM   4751 2HB  LYS A 306      56.202  33.215-125.022  1.00 13.05           H  
ATOM   4752 1HG  LYS A 306      56.686  32.309-127.274  1.00 13.05           H  
ATOM   4753 2HG  LYS A 306      58.416  32.446-126.942  1.00 13.05           H  
ATOM   4754 1HD  LYS A 306      58.162  30.917-125.000  1.00 13.05           H  
ATOM   4755 2HD  LYS A 306      56.446  30.727-125.403  1.00 13.05           H  
ATOM   4756 1HE  LYS A 306      57.029  29.808-127.602  1.00 13.05           H  
ATOM   4757 2HE  LYS A 306      58.751  30.043-127.257  1.00 13.05           H  
ATOM   4758 1HZ  LYS A 306      58.068  27.789-126.859  1.00 13.05           H  
ATOM   4759 2HZ  LYS A 306      58.536  28.497-125.441  1.00 13.05           H  
ATOM   4760 3HZ  LYS A 306      56.934  28.271-125.763  1.00 13.05           H  
ATOM   4761  N   GLN A 307      55.592  36.446-125.349  1.00 11.96           N  
ATOM   4762  CA  GLN A 307      55.077  37.490-124.472  1.00 11.96           C  
ATOM   4763  C   GLN A 307      54.811  36.950-123.079  1.00 11.96           C  
ATOM   4764  O   GLN A 307      54.953  37.663-122.095  1.00 11.96           O  
ATOM   4765  CB  GLN A 307      53.820  38.114-125.062  1.00 11.96           C  
ATOM   4766  CG  GLN A 307      53.361  39.367-124.339  1.00 11.96           C  
ATOM   4767  CD  GLN A 307      54.376  40.517-124.468  1.00 11.96           C  
ATOM   4768  OE1 GLN A 307      54.888  40.759-125.567  1.00 11.96           O  
ATOM   4769  NE2 GLN A 307      54.644  41.244-123.378  1.00 11.96           N  
ATOM   4770  H   GLN A 307      55.113  36.239-126.215  1.00 11.96           H  
ATOM   4771  HA  GLN A 307      55.819  38.270-124.387  1.00 11.96           H  
ATOM   4772 1HB  GLN A 307      53.995  38.369-126.107  1.00 11.96           H  
ATOM   4773 2HB  GLN A 307      53.005  37.392-125.028  1.00 11.96           H  
ATOM   4774 1HG  GLN A 307      52.414  39.694-124.759  1.00 11.96           H  
ATOM   4775 2HG  GLN A 307      53.245  39.135-123.287  1.00 11.96           H  
ATOM   4776 1HE2 GLN A 307      55.284  42.011-123.438  1.00 11.96           H  
ATOM   4777 2HE2 GLN A 307      54.192  41.047-122.487  1.00 11.96           H  
ATOM   4778  N   ALA A 308      54.451  35.677-122.985  1.00 10.90           N  
ATOM   4779  CA  ALA A 308      54.183  35.057-121.695  1.00 10.90           C  
ATOM   4780  C   ALA A 308      55.401  35.112-120.764  1.00 10.90           C  
ATOM   4781  O   ALA A 308      55.248  35.286-119.551  1.00 10.90           O  
ATOM   4782  CB  ALA A 308      53.777  33.612-121.900  1.00 10.90           C  
ATOM   4783  H   ALA A 308      54.358  35.132-123.828  1.00 10.90           H  
ATOM   4784  HA  ALA A 308      53.368  35.604-121.221  1.00 10.90           H  
ATOM   4785 1HB  ALA A 308      53.552  33.157-120.936  1.00 10.90           H  
ATOM   4786 2HB  ALA A 308      52.895  33.568-122.537  1.00 10.90           H  
ATOM   4787 3HB  ALA A 308      54.599  33.071-122.373  1.00 10.90           H  
ATOM   4788  N   ASP A 309      56.610  34.979-121.325  1.00 10.00           N  
ATOM   4789  CA  ASP A 309      57.816  34.971-120.506  1.00 10.00           C  
ATOM   4790  C   ASP A 309      58.286  36.385-120.276  1.00 10.00           C  
ATOM   4791  O   ASP A 309      58.831  36.708-119.219  1.00 10.00           O  
ATOM   4792  CB  ASP A 309      58.913  34.114-121.132  1.00 10.00           C  
ATOM   4793  CG  ASP A 309      58.536  32.629-121.155  1.00 10.00           C  
ATOM   4794  OD1 ASP A 309      58.245  32.093-120.089  1.00 10.00           O  
ATOM   4795  OD2 ASP A 309      58.542  32.045-122.211  1.00 10.00           O  
ATOM   4796  H   ASP A 309      56.704  34.923-122.335  1.00 10.00           H  
ATOM   4797  HA  ASP A 309      57.571  34.535-119.541  1.00 10.00           H  
ATOM   4798 1HB  ASP A 309      59.093  34.449-122.161  1.00 10.00           H  
ATOM   4799 2HB  ASP A 309      59.844  34.237-120.578  1.00 10.00           H  
ATOM   4800  N   ILE A 310      58.030  37.253-121.246  1.00  9.33           N  
ATOM   4801  CA  ILE A 310      58.397  38.645-121.081  1.00  9.33           C  
ATOM   4802  C   ILE A 310      57.558  39.188-119.919  1.00  9.33           C  
ATOM   4803  O   ILE A 310      58.083  39.807-118.994  1.00  9.33           O  
ATOM   4804  CB  ILE A 310      58.133  39.428-122.375  1.00  9.33           C  
ATOM   4805  CG1 ILE A 310      59.100  38.925-123.486  1.00  9.33           C  
ATOM   4806  CG2 ILE A 310      58.344  40.930-122.123  1.00  9.33           C  
ATOM   4807  CD1 ILE A 310      58.722  39.368-124.887  1.00  9.33           C  
ATOM   4808  H   ILE A 310      57.599  36.930-122.115  1.00  9.33           H  
ATOM   4809  HA  ILE A 310      59.454  38.718-120.826  1.00  9.33           H  
ATOM   4810  HB  ILE A 310      57.115  39.254-122.704  1.00  9.33           H  
ATOM   4811 1HG1 ILE A 310      60.100  39.306-123.266  1.00  9.33           H  
ATOM   4812 2HG1 ILE A 310      59.133  37.833-123.465  1.00  9.33           H  
ATOM   4813 1HG2 ILE A 310      58.153  41.481-123.042  1.00  9.33           H  
ATOM   4814 2HG2 ILE A 310      57.655  41.267-121.347  1.00  9.33           H  
ATOM   4815 3HG2 ILE A 310      59.374  41.113-121.797  1.00  9.33           H  
ATOM   4816 1HD1 ILE A 310      59.458  38.984-125.599  1.00  9.33           H  
ATOM   4817 2HD1 ILE A 310      57.753  38.988-125.149  1.00  9.33           H  
ATOM   4818 3HD1 ILE A 310      58.692  40.447-124.927  1.00  9.33           H  
ATOM   4819  N   ASN A 311      56.253  38.892-119.932  1.00  8.93           N  
ATOM   4820  CA  ASN A 311      55.371  39.329-118.862  1.00  8.93           C  
ATOM   4821  C   ASN A 311      55.771  38.708-117.536  1.00  8.93           C  
ATOM   4822  O   ASN A 311      55.863  39.407-116.524  1.00  8.93           O  
ATOM   4823  CB  ASN A 311      53.932  38.938-119.147  1.00  8.93           C  
ATOM   4824  CG  ASN A 311      53.271  39.741-120.234  1.00  8.93           C  
ATOM   4825  OD1 ASN A 311      53.735  40.825-120.620  1.00  8.93           O  
ATOM   4826  ND2 ASN A 311      52.164  39.236-120.720  1.00  8.93           N  
ATOM   4827  H   ASN A 311      55.864  38.369-120.709  1.00  8.93           H  
ATOM   4828  HA  ASN A 311      55.447  40.412-118.763  1.00  8.93           H  
ATOM   4829 1HB  ASN A 311      53.911  37.884-119.439  1.00  8.93           H  
ATOM   4830 2HB  ASN A 311      53.347  39.031-118.232  1.00  8.93           H  
ATOM   4831 1HD2 ASN A 311      51.650  39.722-121.425  1.00  8.93           H  
ATOM   4832 2HD2 ASN A 311      51.824  38.361-120.374  1.00  8.93           H  
ATOM   4833  N   ALA A 312      56.065  37.400-117.532  1.00  8.84           N  
ATOM   4834  CA  ALA A 312      56.442  36.760-116.286  1.00  8.84           C  
ATOM   4835  C   ALA A 312      57.665  37.433-115.702  1.00  8.84           C  
ATOM   4836  O   ALA A 312      57.754  37.618-114.496  1.00  8.84           O  
ATOM   4837  CB  ALA A 312      56.724  35.290-116.507  1.00  8.84           C  
ATOM   4838  H   ALA A 312      55.974  36.828-118.374  1.00  8.84           H  
ATOM   4839  HA  ALA A 312      55.616  36.870-115.584  1.00  8.84           H  
ATOM   4840 1HB  ALA A 312      56.988  34.824-115.563  1.00  8.84           H  
ATOM   4841 2HB  ALA A 312      55.839  34.801-116.921  1.00  8.84           H  
ATOM   4842 3HB  ALA A 312      57.548  35.191-117.206  1.00  8.84           H  
ATOM   4843  N   TYR A 313      58.605  37.813-116.553  1.00  9.02           N  
ATOM   4844  CA  TYR A 313      59.808  38.495-116.126  1.00  9.02           C  
ATOM   4845  C   TYR A 313      59.507  39.841-115.488  1.00  9.02           C  
ATOM   4846  O   TYR A 313      60.014  40.162-114.413  1.00  9.02           O  
ATOM   4847  CB  TYR A 313      60.745  38.701-117.300  1.00  9.02           C  
ATOM   4848  CG  TYR A 313      61.980  39.340-116.896  1.00  9.02           C  
ATOM   4849  CD1 TYR A 313      62.961  38.566-116.328  1.00  9.02           C  
ATOM   4850  CD2 TYR A 313      62.150  40.698-117.053  1.00  9.02           C  
ATOM   4851  CE1 TYR A 313      64.121  39.134-115.928  1.00  9.02           C  
ATOM   4852  CE2 TYR A 313      63.315  41.264-116.645  1.00  9.02           C  
ATOM   4853  CZ  TYR A 313      64.307  40.485-116.088  1.00  9.02           C  
ATOM   4854  OH  TYR A 313      65.487  41.025-115.687  1.00  9.02           O  
ATOM   4855  H   TYR A 313      58.499  37.607-117.546  1.00  9.02           H  
ATOM   4856  HA  TYR A 313      60.309  37.902-115.379  1.00  9.02           H  
ATOM   4857 1HB  TYR A 313      60.978  37.744-117.761  1.00  9.02           H  
ATOM   4858 2HB  TYR A 313      60.273  39.322-118.048  1.00  9.02           H  
ATOM   4859  HD1 TYR A 313      62.809  37.491-116.199  1.00  9.02           H  
ATOM   4860  HD2 TYR A 313      61.362  41.311-117.498  1.00  9.02           H  
ATOM   4861  HE1 TYR A 313      64.900  38.518-115.484  1.00  9.02           H  
ATOM   4862  HE2 TYR A 313      63.450  42.313-116.766  1.00  9.02           H  
ATOM   4863  HH  TYR A 313      66.049  40.304-115.346  1.00  9.02           H  
ATOM   4864  N   CYS A 314      58.712  40.646-116.186  1.00  9.46           N  
ATOM   4865  CA  CYS A 314      58.416  42.010-115.775  1.00  9.46           C  
ATOM   4866  C   CYS A 314      57.614  42.131-114.477  1.00  9.46           C  
ATOM   4867  O   CYS A 314      57.797  43.085-113.721  1.00  9.46           O  
ATOM   4868  CB  CYS A 314      57.636  42.693-116.883  1.00  9.46           C  
ATOM   4869  SG  CYS A 314      58.590  42.925-118.377  1.00  9.46           S  
ATOM   4870  H   CYS A 314      58.324  40.302-117.067  1.00  9.46           H  
ATOM   4871  HA  CYS A 314      59.364  42.527-115.644  1.00  9.46           H  
ATOM   4872 1HB  CYS A 314      56.757  42.092-117.128  1.00  9.46           H  
ATOM   4873 2HB  CYS A 314      57.290  43.667-116.538  1.00  9.46           H  
ATOM   4874  N   LEU A 315      56.724  41.183-114.208  1.00 10.05           N  
ATOM   4875  CA  LEU A 315      55.876  41.252-113.019  1.00 10.05           C  
ATOM   4876  C   LEU A 315      56.669  41.258-111.701  1.00 10.05           C  
ATOM   4877  O   LEU A 315      57.615  40.480-111.557  1.00 10.05           O  
ATOM   4878  CB  LEU A 315      54.893  40.076-113.037  1.00 10.05           C  
ATOM   4879  CG  LEU A 315      53.797  40.162-114.101  1.00 10.05           C  
ATOM   4880  CD1 LEU A 315      53.038  38.849-114.146  1.00 10.05           C  
ATOM   4881  CD2 LEU A 315      52.858  41.328-113.768  1.00 10.05           C  
ATOM   4882  H   LEU A 315      56.603  40.416-114.879  1.00 10.05           H  
ATOM   4883  HA  LEU A 315      55.305  42.173-113.111  1.00 10.05           H  
ATOM   4884 1HB  LEU A 315      55.470  39.170-113.259  1.00 10.05           H  
ATOM   4885 2HB  LEU A 315      54.435  39.953-112.065  1.00 10.05           H  
ATOM   4886  HG  LEU A 315      54.240  40.334-115.065  1.00 10.05           H  
ATOM   4887 1HD1 LEU A 315      52.262  38.904-114.911  1.00 10.05           H  
ATOM   4888 2HD1 LEU A 315      53.729  38.042-114.390  1.00 10.05           H  
ATOM   4889 3HD1 LEU A 315      52.580  38.657-113.179  1.00 10.05           H  
ATOM   4890 1HD2 LEU A 315      52.079  41.394-114.530  1.00 10.05           H  
ATOM   4891 2HD2 LEU A 315      52.399  41.162-112.795  1.00 10.05           H  
ATOM   4892 3HD2 LEU A 315      53.426  42.260-113.749  1.00 10.05           H  
ATOM   4893  N   PRO A 316      56.235  42.021-110.671  1.00 10.70           N  
ATOM   4894  CA  PRO A 316      56.870  42.179-109.362  1.00 10.70           C  
ATOM   4895  C   PRO A 316      56.875  40.891-108.541  1.00 10.70           C  
ATOM   4896  O   PRO A 316      57.581  40.784-107.544  1.00 10.70           O  
ATOM   4897  CB  PRO A 316      56.014  43.264-108.699  1.00 10.70           C  
ATOM   4898  CG  PRO A 316      54.663  43.160-109.367  1.00 10.70           C  
ATOM   4899  CD  PRO A 316      54.948  42.748-110.789  1.00 10.70           C  
ATOM   4900  HA  PRO A 316      57.899  42.540-109.512  1.00 10.70           H  
ATOM   4901 1HB  PRO A 316      55.966  43.089-107.614  1.00 10.70           H  
ATOM   4902 2HB  PRO A 316      56.485  44.253-108.840  1.00 10.70           H  
ATOM   4903 1HG  PRO A 316      54.022  42.449-108.833  1.00 10.70           H  
ATOM   4904 2HG  PRO A 316      54.168  44.137-109.319  1.00 10.70           H  
ATOM   4905 1HD  PRO A 316      54.143  42.093-111.120  1.00 10.70           H  
ATOM   4906 2HD  PRO A 316      55.050  43.624-111.416  1.00 10.70           H  
ATOM   4907  N   GLY A 317      56.032  39.941-108.922  1.00 11.29           N  
ATOM   4908  CA  GLY A 317      55.951  38.650-108.255  1.00 11.29           C  
ATOM   4909  C   GLY A 317      56.380  37.535-109.208  1.00 11.29           C  
ATOM   4910  O   GLY A 317      56.075  36.364-108.979  1.00 11.29           O  
ATOM   4911  H   GLY A 317      55.447  40.093-109.727  1.00 11.29           H  
ATOM   4912 1HA  GLY A 317      56.593  38.648-107.374  1.00 11.29           H  
ATOM   4913 2HA  GLY A 317      54.931  38.477-107.916  1.00 11.29           H  
ATOM   4914  N   GLY A 318      57.045  37.913-110.300  1.00 11.66           N  
ATOM   4915  CA  GLY A 318      57.444  36.991-111.355  1.00 11.66           C  
ATOM   4916  C   GLY A 318      58.912  36.538-111.371  1.00 11.66           C  
ATOM   4917  O   GLY A 318      59.499  36.200-110.344  1.00 11.66           O  
ATOM   4918  H   GLY A 318      57.283  38.893-110.445  1.00 11.66           H  
ATOM   4919 1HA  GLY A 318      56.807  36.111-111.307  1.00 11.66           H  
ATOM   4920 2HA  GLY A 318      57.213  37.469-112.292  1.00 11.66           H  
ATOM   4921  N   LYS A 319      59.473  36.497-112.587  1.00 11.68           N  
ATOM   4922  CA  LYS A 319      60.809  35.971-112.912  1.00 11.68           C  
ATOM   4923  C   LYS A 319      61.883  37.073-112.964  1.00 11.68           C  
ATOM   4924  O   LYS A 319      63.004  36.865-113.441  1.00 11.68           O  
ATOM   4925  CB  LYS A 319      60.768  35.188-114.235  1.00 11.68           C  
ATOM   4926  CG  LYS A 319      59.898  33.927-114.218  1.00 11.68           C  
ATOM   4927  CD  LYS A 319      59.943  33.203-115.578  1.00 11.68           C  
ATOM   4928  CE  LYS A 319      59.055  31.954-115.595  1.00 11.68           C  
ATOM   4929  NZ  LYS A 319      59.088  31.242-116.930  1.00 11.68           N  
ATOM   4930  H   LYS A 319      58.905  36.855-113.349  1.00 11.68           H  
ATOM   4931  HA  LYS A 319      61.101  35.274-112.123  1.00 11.68           H  
ATOM   4932 1HB  LYS A 319      60.386  35.795-115.026  1.00 11.68           H  
ATOM   4933 2HB  LYS A 319      61.779  34.887-114.510  1.00 11.68           H  
ATOM   4934 1HG  LYS A 319      60.253  33.252-113.436  1.00 11.68           H  
ATOM   4935 2HG  LYS A 319      58.871  34.206-113.994  1.00 11.68           H  
ATOM   4936 1HD  LYS A 319      59.611  33.885-116.364  1.00 11.68           H  
ATOM   4937 2HD  LYS A 319      60.969  32.907-115.796  1.00 11.68           H  
ATOM   4938 1HE  LYS A 319      59.398  31.268-114.822  1.00 11.68           H  
ATOM   4939 2HE  LYS A 319      58.028  32.244-115.381  1.00 11.68           H  
ATOM   4940 1HZ  LYS A 319      58.494  30.427-116.890  1.00 11.68           H  
ATOM   4941 2HZ  LYS A 319      58.755  31.858-117.691  1.00 11.68           H  
ATOM   4942 3HZ  LYS A 319      60.032  30.953-117.137  1.00 11.68           H  
ATOM   4943  N   PHE A 320      61.541  38.231-112.404  1.00 11.31           N  
ATOM   4944  CA  PHE A 320      62.391  39.431-112.307  1.00 11.31           C  
ATOM   4945  C   PHE A 320      63.683  39.169-111.508  1.00 11.31           C  
ATOM   4946  O   PHE A 320      64.588  39.999-111.485  1.00 11.31           O  
ATOM   4947  CB  PHE A 320      61.628  40.578-111.641  1.00 11.31           C  
ATOM   4948  CG  PHE A 320      61.486  40.455-110.154  1.00 11.31           C  
ATOM   4949  CD1 PHE A 320      62.477  40.972-109.319  1.00 11.31           C  
ATOM   4950  CD2 PHE A 320      60.395  39.832-109.575  1.00 11.31           C  
ATOM   4951  CE1 PHE A 320      62.371  40.881-107.951  1.00 11.31           C  
ATOM   4952  CE2 PHE A 320      60.301  39.738-108.201  1.00 11.31           C  
ATOM   4953  CZ  PHE A 320      61.289  40.273-107.395  1.00 11.31           C  
ATOM   4954  H   PHE A 320      60.601  38.303-112.041  1.00 11.31           H  
ATOM   4955  HA  PHE A 320      62.661  39.742-113.318  1.00 11.31           H  
ATOM   4956 1HB  PHE A 320      62.124  41.520-111.862  1.00 11.31           H  
ATOM   4957 2HB  PHE A 320      60.621  40.640-112.064  1.00 11.31           H  
ATOM   4958  HD1 PHE A 320      63.345  41.464-109.765  1.00 11.31           H  
ATOM   4959  HD2 PHE A 320      59.613  39.419-110.215  1.00 11.31           H  
ATOM   4960  HE1 PHE A 320      63.150  41.297-107.315  1.00 11.31           H  
ATOM   4961  HE2 PHE A 320      59.438  39.244-107.751  1.00 11.31           H  
ATOM   4962  HZ  PHE A 320      61.209  40.208-106.320  1.00 11.31           H  
ATOM   4963  N   GLU A 321      63.760  37.985-110.883  1.00 10.55           N  
ATOM   4964  CA  GLU A 321      64.872  37.470-110.082  1.00 10.55           C  
ATOM   4965  C   GLU A 321      66.181  37.358-110.881  1.00 10.55           C  
ATOM   4966  O   GLU A 321      67.246  37.146-110.301  1.00 10.55           O  
ATOM   4967  CB  GLU A 321      64.502  36.098-109.505  1.00 10.55           C  
ATOM   4968  CG  GLU A 321      64.393  34.977-110.545  1.00 10.55           C  
ATOM   4969  CD  GLU A 321      63.945  33.642-109.974  1.00 10.55           C  
ATOM   4970  OE1 GLU A 321      63.815  33.531-108.779  1.00 10.55           O  
ATOM   4971  OE2 GLU A 321      63.730  32.736-110.747  1.00 10.55           O  
ATOM   4972  H   GLU A 321      62.955  37.386-110.973  1.00 10.55           H  
ATOM   4973  HA  GLU A 321      65.039  38.160-109.251  1.00 10.55           H  
ATOM   4974 1HB  GLU A 321      65.255  35.805-108.768  1.00 10.55           H  
ATOM   4975 2HB  GLU A 321      63.546  36.173-108.985  1.00 10.55           H  
ATOM   4976 1HG  GLU A 321      63.701  35.280-111.326  1.00 10.55           H  
ATOM   4977 2HG  GLU A 321      65.367  34.849-110.994  1.00 10.55           H  
ATOM   4978  N   LYS A 322      66.111  37.543-112.202  1.00  9.51           N  
ATOM   4979  CA  LYS A 322      67.307  37.584-113.040  1.00  9.51           C  
ATOM   4980  C   LYS A 322      67.457  38.986-113.672  1.00  9.51           C  
ATOM   4981  O   LYS A 322      67.275  39.148-114.883  1.00  9.51           O  
ATOM   4982  CB  LYS A 322      67.245  36.533-114.147  1.00  9.51           C  
ATOM   4983  CG  LYS A 322      67.263  35.097-113.663  1.00  9.51           C  
ATOM   4984  CD  LYS A 322      67.219  34.123-114.828  1.00  9.51           C  
ATOM   4985  CE  LYS A 322      67.242  32.680-114.344  1.00  9.51           C  
ATOM   4986  NZ  LYS A 322      67.193  31.715-115.476  1.00  9.51           N  
ATOM   4987  H   LYS A 322      65.185  37.642-112.625  1.00  9.51           H  
ATOM   4988  HA  LYS A 322      68.178  37.363-112.430  1.00  9.51           H  
ATOM   4989 1HB  LYS A 322      66.329  36.669-114.720  1.00  9.51           H  
ATOM   4990 2HB  LYS A 322      68.068  36.677-114.828  1.00  9.51           H  
ATOM   4991 1HG  LYS A 322      68.162  34.921-113.074  1.00  9.51           H  
ATOM   4992 2HG  LYS A 322      66.398  34.919-113.037  1.00  9.51           H  
ATOM   4993 1HD  LYS A 322      66.305  34.291-115.400  1.00  9.51           H  
ATOM   4994 2HD  LYS A 322      68.073  34.295-115.480  1.00  9.51           H  
ATOM   4995 1HE  LYS A 322      68.155  32.509-113.775  1.00  9.51           H  
ATOM   4996 2HE  LYS A 322      66.383  32.505-113.694  1.00  9.51           H  
ATOM   4997 1HZ  LYS A 322      67.211  30.771-115.115  1.00  9.51           H  
ATOM   4998 2HZ  LYS A 322      66.344  31.856-116.004  1.00  9.51           H  
ATOM   4999 3HZ  LYS A 322      67.991  31.859-116.077  1.00  9.51           H  
ATOM   5000  N   PRO A 323      67.877  40.024-112.899  1.00  8.34           N  
ATOM   5001  CA  PRO A 323      67.956  41.431-113.285  1.00  8.34           C  
ATOM   5002  C   PRO A 323      69.188  41.677-114.135  1.00  8.34           C  
ATOM   5003  O   PRO A 323      70.092  42.430-113.756  1.00  8.34           O  
ATOM   5004  CB  PRO A 323      68.085  42.129-111.935  1.00  8.34           C  
ATOM   5005  CG  PRO A 323      68.859  41.158-111.094  1.00  8.34           C  
ATOM   5006  CD  PRO A 323      68.345  39.800-111.508  1.00  8.34           C  
ATOM   5007  HA  PRO A 323      67.036  41.734-113.802  1.00  8.34           H  
ATOM   5008 1HB  PRO A 323      68.581  43.102-112.053  1.00  8.34           H  
ATOM   5009 2HB  PRO A 323      67.080  42.340-111.525  1.00  8.34           H  
ATOM   5010 1HG  PRO A 323      69.938  41.276-111.266  1.00  8.34           H  
ATOM   5011 2HG  PRO A 323      68.679  41.371-110.029  1.00  8.34           H  
ATOM   5012 1HD  PRO A 323      69.143  39.054-111.448  1.00  8.34           H  
ATOM   5013 2HD  PRO A 323      67.513  39.588-110.849  1.00  8.34           H  
ATOM   5014  N   PHE A 324      69.219  41.030-115.283  1.00  7.13           N  
ATOM   5015  CA  PHE A 324      70.365  41.079-116.159  1.00  7.13           C  
ATOM   5016  C   PHE A 324      70.672  42.469-116.679  1.00  7.13           C  
ATOM   5017  O   PHE A 324      71.834  42.832-116.804  1.00  7.13           O  
ATOM   5018  CB  PHE A 324      70.188  40.070-117.277  1.00  7.13           C  
ATOM   5019  CG  PHE A 324      70.366  38.688-116.742  1.00  7.13           C  
ATOM   5020  CD1 PHE A 324      70.970  38.506-115.499  1.00  7.13           C  
ATOM   5021  CD2 PHE A 324      69.952  37.579-117.445  1.00  7.13           C  
ATOM   5022  CE1 PHE A 324      71.154  37.253-114.978  1.00  7.13           C  
ATOM   5023  CE2 PHE A 324      70.137  36.311-116.923  1.00  7.13           C  
ATOM   5024  CZ  PHE A 324      70.742  36.150-115.686  1.00  7.13           C  
ATOM   5025  H   PHE A 324      68.429  40.436-115.522  1.00  7.13           H  
ATOM   5026  HA  PHE A 324      71.225  40.754-115.579  1.00  7.13           H  
ATOM   5027 1HB  PHE A 324      69.188  40.149-117.712  1.00  7.13           H  
ATOM   5028 2HB  PHE A 324      70.911  40.239-118.062  1.00  7.13           H  
ATOM   5029  HD1 PHE A 324      71.302  39.377-114.934  1.00  7.13           H  
ATOM   5030  HD2 PHE A 324      69.474  37.713-118.425  1.00  7.13           H  
ATOM   5031  HE1 PHE A 324      71.631  37.133-114.006  1.00  7.13           H  
ATOM   5032  HE2 PHE A 324      69.809  35.439-117.486  1.00  7.13           H  
ATOM   5033  HZ  PHE A 324      70.887  35.151-115.276  1.00  7.13           H  
ATOM   5034  N   TYR A 325      69.659  43.269-116.998  1.00  6.00           N  
ATOM   5035  CA  TYR A 325      69.990  44.593-117.517  1.00  6.00           C  
ATOM   5036  C   TYR A 325      70.812  45.356-116.473  1.00  6.00           C  
ATOM   5037  O   TYR A 325      71.824  45.974-116.802  1.00  6.00           O  
ATOM   5038  CB  TYR A 325      68.776  45.399-117.917  1.00  6.00           C  
ATOM   5039  CG  TYR A 325      69.181  46.647-118.586  1.00  6.00           C  
ATOM   5040  CD1 TYR A 325      69.540  46.562-119.906  1.00  6.00           C  
ATOM   5041  CD2 TYR A 325      69.249  47.855-117.917  1.00  6.00           C  
ATOM   5042  CE1 TYR A 325      69.982  47.652-120.575  1.00  6.00           C  
ATOM   5043  CE2 TYR A 325      69.701  48.970-118.597  1.00  6.00           C  
ATOM   5044  CZ  TYR A 325      70.079  48.864-119.928  1.00  6.00           C  
ATOM   5045  OH  TYR A 325      70.579  49.956-120.625  1.00  6.00           O  
ATOM   5046  H   TYR A 325      68.702  42.965-116.886  1.00  6.00           H  
ATOM   5047  HA  TYR A 325      70.612  44.474-118.401  1.00  6.00           H  
ATOM   5048 1HB  TYR A 325      68.161  44.833-118.590  1.00  6.00           H  
ATOM   5049 2HB  TYR A 325      68.219  45.648-117.059  1.00  6.00           H  
ATOM   5050  HD1 TYR A 325      69.486  45.604-120.417  1.00  6.00           H  
ATOM   5051  HD2 TYR A 325      68.970  47.924-116.864  1.00  6.00           H  
ATOM   5052  HE1 TYR A 325      70.275  47.559-121.618  1.00  6.00           H  
ATOM   5053  HE2 TYR A 325      69.777  49.928-118.084  1.00  6.00           H  
ATOM   5054  HH  TYR A 325      70.591  50.731-120.046  1.00  6.00           H  
ATOM   5055  N   HIS A 326      70.366  45.322-115.209  1.00  5.01           N  
ATOM   5056  CA  HIS A 326      71.081  45.999-114.127  1.00  5.01           C  
ATOM   5057  C   HIS A 326      72.499  45.458-114.051  1.00  5.01           C  
ATOM   5058  O   HIS A 326      73.459  46.225-113.985  1.00  5.01           O  
ATOM   5059  CB  HIS A 326      70.402  45.817-112.771  1.00  5.01           C  
ATOM   5060  CG  HIS A 326      71.146  46.486-111.645  1.00  5.01           C  
ATOM   5061  ND1 HIS A 326      71.103  47.849-111.424  1.00  5.01           N  
ATOM   5062  CD2 HIS A 326      71.969  45.977-110.702  1.00  5.01           C  
ATOM   5063  CE1 HIS A 326      71.869  48.150-110.388  1.00  5.01           C  
ATOM   5064  NE2 HIS A 326      72.413  47.029-109.938  1.00  5.01           N  
ATOM   5065  H   HIS A 326      69.531  44.798-114.991  1.00  5.01           H  
ATOM   5066  HA  HIS A 326      71.136  47.066-114.335  1.00  5.01           H  
ATOM   5067 1HB  HIS A 326      69.392  46.228-112.811  1.00  5.01           H  
ATOM   5068 2HB  HIS A 326      70.314  44.757-112.543  1.00  5.01           H  
ATOM   5069  HD1 HIS A 326      70.580  48.512-111.960  1.00  5.01           H  
ATOM   5070  HD2 HIS A 326      72.309  44.962-110.492  1.00  5.01           H  
ATOM   5071  HE1 HIS A 326      71.971  49.186-110.054  1.00  5.01           H  
ATOM   5072  N   MET A 327      72.633  44.131-114.069  1.00  4.19           N  
ATOM   5073  CA  MET A 327      73.946  43.500-114.020  1.00  4.19           C  
ATOM   5074  C   MET A 327      74.849  44.087-115.102  1.00  4.19           C  
ATOM   5075  O   MET A 327      76.007  44.441-114.835  1.00  4.19           O  
ATOM   5076  CB  MET A 327      73.779  42.004-114.248  1.00  4.19           C  
ATOM   5077  CG  MET A 327      75.017  41.174-114.286  1.00  4.19           C  
ATOM   5078  SD  MET A 327      74.607  39.491-114.783  1.00  4.19           S  
ATOM   5079  CE  MET A 327      74.195  39.795-116.505  1.00  4.19           C  
ATOM   5080  H   MET A 327      71.797  43.544-114.116  1.00  4.19           H  
ATOM   5081  HA  MET A 327      74.397  43.694-113.048  1.00  4.19           H  
ATOM   5082 1HB  MET A 327      73.107  41.594-113.497  1.00  4.19           H  
ATOM   5083 2HB  MET A 327      73.314  41.849-115.200  1.00  4.19           H  
ATOM   5084 1HG  MET A 327      75.714  41.593-115.011  1.00  4.19           H  
ATOM   5085 2HG  MET A 327      75.497  41.150-113.307  1.00  4.19           H  
ATOM   5086 1HE  MET A 327      73.904  38.862-116.988  1.00  4.19           H  
ATOM   5087 2HE  MET A 327      73.377  40.509-116.571  1.00  4.19           H  
ATOM   5088 3HE  MET A 327      75.064  40.208-117.010  1.00  4.19           H  
ATOM   5089  N   TYR A 328      74.308  44.213-116.317  1.00  3.53           N  
ATOM   5090  CA  TYR A 328      75.053  44.768-117.430  1.00  3.53           C  
ATOM   5091  C   TYR A 328      75.410  46.234-117.171  1.00  3.53           C  
ATOM   5092  O   TYR A 328      76.503  46.659-117.528  1.00  3.53           O  
ATOM   5093  CB  TYR A 328      74.288  44.594-118.745  1.00  3.53           C  
ATOM   5094  CG  TYR A 328      74.256  43.134-119.222  1.00  3.53           C  
ATOM   5095  CD1 TYR A 328      73.046  42.494-119.497  1.00  3.53           C  
ATOM   5096  CD2 TYR A 328      75.447  42.436-119.363  1.00  3.53           C  
ATOM   5097  CE1 TYR A 328      73.034  41.174-119.905  1.00  3.53           C  
ATOM   5098  CE2 TYR A 328      75.433  41.115-119.776  1.00  3.53           C  
ATOM   5099  CZ  TYR A 328      74.232  40.484-120.045  1.00  3.53           C  
ATOM   5100  OH  TYR A 328      74.223  39.166-120.456  1.00  3.53           O  
ATOM   5101  H   TYR A 328      73.351  43.896-116.471  1.00  3.53           H  
ATOM   5102  HA  TYR A 328      75.986  44.216-117.519  1.00  3.53           H  
ATOM   5103 1HB  TYR A 328      73.262  44.939-118.625  1.00  3.53           H  
ATOM   5104 2HB  TYR A 328      74.750  45.205-119.524  1.00  3.53           H  
ATOM   5105  HD1 TYR A 328      72.109  43.032-119.389  1.00  3.53           H  
ATOM   5106  HD2 TYR A 328      76.394  42.930-119.148  1.00  3.53           H  
ATOM   5107  HE1 TYR A 328      72.086  40.679-120.116  1.00  3.53           H  
ATOM   5108  HE2 TYR A 328      76.372  40.571-119.885  1.00  3.53           H  
ATOM   5109  HH  TYR A 328      73.314  38.854-120.516  1.00  3.53           H  
ATOM   5110  N   GLN A 329      74.517  47.005-116.543  1.00  3.02           N  
ATOM   5111  CA  GLN A 329      74.800  48.409-116.212  1.00  3.02           C  
ATOM   5112  C   GLN A 329      75.924  48.543-115.166  1.00  3.02           C  
ATOM   5113  O   GLN A 329      76.745  49.463-115.243  1.00  3.02           O  
ATOM   5114  CB  GLN A 329      73.536  49.105-115.712  1.00  3.02           C  
ATOM   5115  CG  GLN A 329      72.456  49.353-116.765  1.00  3.02           C  
ATOM   5116  CD  GLN A 329      72.831  50.439-117.802  1.00  3.02           C  
ATOM   5117  OE1 GLN A 329      73.556  50.192-118.787  1.00  3.02           O  
ATOM   5118  NE2 GLN A 329      72.318  51.660-117.588  1.00  3.02           N  
ATOM   5119  H   GLN A 329      73.608  46.608-116.301  1.00  3.02           H  
ATOM   5120  HA  GLN A 329      75.128  48.913-117.118  1.00  3.02           H  
ATOM   5121 1HB  GLN A 329      73.098  48.530-114.906  1.00  3.02           H  
ATOM   5122 2HB  GLN A 329      73.811  50.045-115.311  1.00  3.02           H  
ATOM   5123 1HG  GLN A 329      72.291  48.420-117.297  1.00  3.02           H  
ATOM   5124 2HG  GLN A 329      71.546  49.665-116.257  1.00  3.02           H  
ATOM   5125 1HE2 GLN A 329      72.547  52.441-118.208  1.00  3.02           H  
ATOM   5126 2HE2 GLN A 329      71.709  51.863-116.795  1.00  3.02           H  
ATOM   5127  N   VAL A 330      75.984  47.607-114.210  1.00  2.63           N  
ATOM   5128  CA  VAL A 330      77.042  47.615-113.194  1.00  2.63           C  
ATOM   5129  C   VAL A 330      78.370  47.333-113.877  1.00  2.63           C  
ATOM   5130  O   VAL A 330      79.378  48.023-113.641  1.00  2.63           O  
ATOM   5131  CB  VAL A 330      76.754  46.591-112.092  1.00  2.63           C  
ATOM   5132  CG1 VAL A 330      77.941  46.482-111.157  1.00  2.63           C  
ATOM   5133  CG2 VAL A 330      75.512  47.035-111.328  1.00  2.63           C  
ATOM   5134  H   VAL A 330      75.251  46.894-114.182  1.00  2.63           H  
ATOM   5135  HA  VAL A 330      77.094  48.597-112.742  1.00  2.63           H  
ATOM   5136  HB  VAL A 330      76.581  45.614-112.542  1.00  2.63           H  
ATOM   5137 1HG1 VAL A 330      77.724  45.749-110.381  1.00  2.63           H  
ATOM   5138 2HG1 VAL A 330      78.818  46.164-111.721  1.00  2.63           H  
ATOM   5139 3HG1 VAL A 330      78.136  47.451-110.698  1.00  2.63           H  
ATOM   5140 1HG2 VAL A 330      75.285  46.315-110.548  1.00  2.63           H  
ATOM   5141 2HG2 VAL A 330      75.688  48.006-110.881  1.00  2.63           H  
ATOM   5142 3HG2 VAL A 330      74.672  47.102-112.012  1.00  2.63           H  
ATOM   5143  N   SER A 331      78.348  46.330-114.760  1.00  2.33           N  
ATOM   5144  CA  SER A 331      79.495  45.990-115.576  1.00  2.33           C  
ATOM   5145  C   SER A 331      79.832  47.218-116.406  1.00  2.33           C  
ATOM   5146  O   SER A 331      80.986  47.606-116.506  1.00  2.33           O  
ATOM   5147  CB  SER A 331      79.180  44.789-116.458  1.00  2.33           C  
ATOM   5148  OG  SER A 331      80.258  44.459-117.287  1.00  2.33           O  
ATOM   5149  H   SER A 331      77.491  45.786-114.870  1.00  2.33           H  
ATOM   5150  HA  SER A 331      80.342  45.753-114.931  1.00  2.33           H  
ATOM   5151 1HB  SER A 331      78.925  43.937-115.826  1.00  2.33           H  
ATOM   5152 2HB  SER A 331      78.315  45.006-117.065  1.00  2.33           H  
ATOM   5153  HG  SER A 331      80.320  45.176-117.904  1.00  2.33           H  
ATOM   5154  N   GLY A 332      78.805  47.865-116.940  1.00  2.11           N  
ATOM   5155  CA  GLY A 332      78.922  49.056-117.747  1.00  2.11           C  
ATOM   5156  C   GLY A 332      79.782  50.099-117.082  1.00  2.11           C  
ATOM   5157  O   GLY A 332      80.763  50.539-117.660  1.00  2.11           O  
ATOM   5158  H   GLY A 332      77.881  47.484-116.812  1.00  2.11           H  
ATOM   5159 1HA  GLY A 332      79.330  48.797-118.715  1.00  2.11           H  
ATOM   5160 2HA  GLY A 332      77.930  49.468-117.905  1.00  2.11           H  
ATOM   5161  N   VAL A 333      79.475  50.465-115.846  1.00  1.96           N  
ATOM   5162  CA  VAL A 333      80.272  51.498-115.193  1.00  1.96           C  
ATOM   5163  C   VAL A 333      81.737  51.080-115.047  1.00  1.96           C  
ATOM   5164  O   VAL A 333      82.649  51.857-115.361  1.00  1.96           O  
ATOM   5165  CB  VAL A 333      79.731  51.774-113.782  1.00  1.96           C  
ATOM   5166  CG1 VAL A 333      80.672  52.744-113.017  1.00  1.96           C  
ATOM   5167  CG2 VAL A 333      78.357  52.316-113.871  1.00  1.96           C  
ATOM   5168  H   VAL A 333      78.646  50.061-115.403  1.00  1.96           H  
ATOM   5169  HA  VAL A 333      80.224  52.406-115.790  1.00  1.96           H  
ATOM   5170  HB  VAL A 333      79.705  50.831-113.226  1.00  1.96           H  
ATOM   5171 1HG1 VAL A 333      80.282  52.908-112.011  1.00  1.96           H  
ATOM   5172 2HG1 VAL A 333      81.668  52.311-112.955  1.00  1.96           H  
ATOM   5173 3HG1 VAL A 333      80.726  53.702-113.540  1.00  1.96           H  
ATOM   5174 1HG2 VAL A 333      78.002  52.469-112.872  1.00  1.96           H  
ATOM   5175 2HG2 VAL A 333      78.371  53.244-114.402  1.00  1.96           H  
ATOM   5176 3HG2 VAL A 333      77.707  51.612-114.384  1.00  1.96           H  
ATOM   5177  N   THR A 334      81.971  49.844-114.598  1.00  1.86           N  
ATOM   5178  CA  THR A 334      83.340  49.372-114.393  1.00  1.86           C  
ATOM   5179  C   THR A 334      84.131  49.290-115.706  1.00  1.86           C  
ATOM   5180  O   THR A 334      85.276  49.746-115.802  1.00  1.86           O  
ATOM   5181  CB  THR A 334      83.324  47.974-113.742  1.00  1.86           C  
ATOM   5182  OG1 THR A 334      82.675  48.040-112.471  1.00  1.86           O  
ATOM   5183  CG2 THR A 334      84.736  47.445-113.560  1.00  1.86           C  
ATOM   5184  H   THR A 334      81.181  49.226-114.381  1.00  1.86           H  
ATOM   5185  HA  THR A 334      83.850  50.071-113.730  1.00  1.86           H  
ATOM   5186  HB  THR A 334      82.764  47.297-114.374  1.00  1.86           H  
ATOM   5187  HG1 THR A 334      81.728  48.203-112.612  1.00  1.86           H  
ATOM   5188 1HG2 THR A 334      84.694  46.457-113.106  1.00  1.86           H  
ATOM   5189 2HG2 THR A 334      85.230  47.379-114.529  1.00  1.86           H  
ATOM   5190 3HG2 THR A 334      85.289  48.119-112.908  1.00  1.86           H  
ATOM   5191  N   TYR A 335      83.511  48.709-116.716  1.00  1.80           N  
ATOM   5192  CA  TYR A 335      84.171  48.489-117.976  1.00  1.80           C  
ATOM   5193  C   TYR A 335      84.279  49.745-118.819  1.00  1.80           C  
ATOM   5194  O   TYR A 335      85.261  49.928-119.553  1.00  1.80           O  
ATOM   5195  CB  TYR A 335      83.467  47.380-118.721  1.00  1.80           C  
ATOM   5196  CG  TYR A 335      83.743  45.972-118.222  1.00  1.80           C  
ATOM   5197  CD1 TYR A 335      83.352  45.594-116.966  1.00  1.80           C  
ATOM   5198  CD2 TYR A 335      84.313  45.039-119.058  1.00  1.80           C  
ATOM   5199  CE1 TYR A 335      83.548  44.318-116.521  1.00  1.80           C  
ATOM   5200  CE2 TYR A 335      84.507  43.753-118.629  1.00  1.80           C  
ATOM   5201  CZ  TYR A 335      84.131  43.388-117.360  1.00  1.80           C  
ATOM   5202  OH  TYR A 335      84.331  42.096-116.923  1.00  1.80           O  
ATOM   5203  H   TYR A 335      82.561  48.382-116.596  1.00  1.80           H  
ATOM   5204  HA  TYR A 335      85.152  48.169-117.720  1.00  1.80           H  
ATOM   5205 1HB  TYR A 335      82.406  47.556-118.638  1.00  1.80           H  
ATOM   5206 2HB  TYR A 335      83.743  47.428-119.764  1.00  1.80           H  
ATOM   5207  HD1 TYR A 335      82.897  46.306-116.319  1.00  1.80           H  
ATOM   5208  HD2 TYR A 335      84.604  45.320-120.059  1.00  1.80           H  
ATOM   5209  HE1 TYR A 335      83.236  44.041-115.513  1.00  1.80           H  
ATOM   5210  HE2 TYR A 335      84.956  43.022-119.298  1.00  1.80           H  
ATOM   5211  HH  TYR A 335      84.818  41.606-117.588  1.00  1.80           H  
ATOM   5212  N   ALA A 336      83.250  50.596-118.760  1.00  1.78           N  
ATOM   5213  CA  ALA A 336      83.269  51.852-119.478  1.00  1.78           C  
ATOM   5214  C   ALA A 336      84.389  52.691-118.931  1.00  1.78           C  
ATOM   5215  O   ALA A 336      85.073  53.376-119.681  1.00  1.78           O  
ATOM   5216  CB  ALA A 336      81.951  52.584-119.353  1.00  1.78           C  
ATOM   5217  H   ALA A 336      82.441  50.390-118.189  1.00  1.78           H  
ATOM   5218  HA  ALA A 336      83.479  51.645-120.521  1.00  1.78           H  
ATOM   5219 1HB  ALA A 336      81.985  53.516-119.893  1.00  1.78           H  
ATOM   5220 2HB  ALA A 336      81.154  51.965-119.758  1.00  1.78           H  
ATOM   5221 3HB  ALA A 336      81.753  52.789-118.299  1.00  1.78           H  
ATOM   5222  N   CYS A 337      84.606  52.614-117.615  1.00  1.81           N  
ATOM   5223  CA  CYS A 337      85.670  53.361-116.979  1.00  1.81           C  
ATOM   5224  C   CYS A 337      87.008  52.995-117.606  1.00  1.81           C  
ATOM   5225  O   CYS A 337      87.798  53.882-117.932  1.00  1.81           O  
ATOM   5226  CB  CYS A 337      85.712  53.081-115.492  1.00  1.81           C  
ATOM   5227  SG  CYS A 337      86.864  54.063-114.646  1.00  1.81           S  
ATOM   5228  H   CYS A 337      83.996  52.050-117.020  1.00  1.81           H  
ATOM   5229  HA  CYS A 337      85.488  54.426-117.124  1.00  1.81           H  
ATOM   5230 1HB  CYS A 337      84.741  53.234-115.055  1.00  1.81           H  
ATOM   5231 2HB  CYS A 337      85.979  52.048-115.328  1.00  1.81           H  
ATOM   5232  HG  CYS A 337      87.929  53.559-115.269  1.00  1.81           H  
ATOM   5233  N   ASP A 338      87.272  51.691-117.798  1.00  1.90           N  
ATOM   5234  CA  ASP A 338      88.558  51.315-118.393  1.00  1.90           C  
ATOM   5235  C   ASP A 338      88.656  51.868-119.795  1.00  1.90           C  
ATOM   5236  O   ASP A 338      89.718  52.334-120.206  1.00  1.90           O  
ATOM   5237  CB  ASP A 338      88.740  49.812-118.530  1.00  1.90           C  
ATOM   5238  CG  ASP A 338      90.199  49.434-118.609  1.00  1.90           C  
ATOM   5239  OD1 ASP A 338      90.848  49.568-117.594  1.00  1.90           O  
ATOM   5240  OD2 ASP A 338      90.714  49.107-119.667  1.00  1.90           O  
ATOM   5241  H   ASP A 338      86.597  50.983-117.495  1.00  1.90           H  
ATOM   5242  HA  ASP A 338      89.373  51.733-117.828  1.00  1.90           H  
ATOM   5243 1HB  ASP A 338      88.246  49.280-117.742  1.00  1.90           H  
ATOM   5244 2HB  ASP A 338      88.261  49.497-119.463  1.00  1.90           H  
ATOM   5245  N   THR A 339      87.538  51.897-120.516  1.00  2.08           N  
ATOM   5246  CA  THR A 339      87.572  52.446-121.857  1.00  2.08           C  
ATOM   5247  C   THR A 339      87.900  53.926-121.816  1.00  2.08           C  
ATOM   5248  O   THR A 339      88.773  54.407-122.541  1.00  2.08           O  
ATOM   5249  CB  THR A 339      86.252  52.257-122.601  1.00  2.08           C  
ATOM   5250  OG1 THR A 339      85.964  50.859-122.754  1.00  2.08           O  
ATOM   5251  CG2 THR A 339      86.368  52.920-123.930  1.00  2.08           C  
ATOM   5252  H   THR A 339      86.676  51.488-120.146  1.00  2.08           H  
ATOM   5253  HA  THR A 339      88.355  51.938-122.421  1.00  2.08           H  
ATOM   5254  HB  THR A 339      85.443  52.717-122.052  1.00  2.08           H  
ATOM   5255  HG1 THR A 339      86.737  50.371-123.135  1.00  2.08           H  
ATOM   5256 1HG2 THR A 339      85.464  52.794-124.484  1.00  2.08           H  
ATOM   5257 2HG2 THR A 339      86.569  53.982-123.797  1.00  2.08           H  
ATOM   5258 3HG2 THR A 339      87.175  52.476-124.462  1.00  2.08           H  
ATOM   5259  N   PHE A 340      87.256  54.642-120.899  1.00  2.37           N  
ATOM   5260  CA  PHE A 340      87.453  56.071-120.790  1.00  2.37           C  
ATOM   5261  C   PHE A 340      88.873  56.440-120.338  1.00  2.37           C  
ATOM   5262  O   PHE A 340      89.378  57.513-120.675  1.00  2.37           O  
ATOM   5263  CB  PHE A 340      86.474  56.703-119.819  1.00  2.37           C  
ATOM   5264  CG  PHE A 340      85.038  56.919-120.266  1.00  2.37           C  
ATOM   5265  CD1 PHE A 340      83.985  56.253-119.648  1.00  2.37           C  
ATOM   5266  CD2 PHE A 340      84.738  57.830-121.279  1.00  2.37           C  
ATOM   5267  CE1 PHE A 340      82.671  56.486-120.027  1.00  2.37           C  
ATOM   5268  CE2 PHE A 340      83.419  58.064-121.661  1.00  2.37           C  
ATOM   5269  CZ  PHE A 340      82.385  57.389-121.032  1.00  2.37           C  
ATOM   5270  H   PHE A 340      86.570  54.182-120.306  1.00  2.37           H  
ATOM   5271  HA  PHE A 340      87.262  56.497-121.756  1.00  2.37           H  
ATOM   5272 1HB  PHE A 340      86.460  56.122-118.892  1.00  2.37           H  
ATOM   5273 2HB  PHE A 340      86.863  57.638-119.598  1.00  2.37           H  
ATOM   5274  HD1 PHE A 340      84.200  55.550-118.847  1.00  2.37           H  
ATOM   5275  HD2 PHE A 340      85.550  58.371-121.768  1.00  2.37           H  
ATOM   5276  HE1 PHE A 340      81.859  55.957-119.528  1.00  2.37           H  
ATOM   5277  HE2 PHE A 340      83.198  58.784-122.452  1.00  2.37           H  
ATOM   5278  HZ  PHE A 340      81.349  57.570-121.326  1.00  2.37           H  
ATOM   5279  N   LEU A 341      89.502  55.560-119.560  1.00  2.82           N  
ATOM   5280  CA  LEU A 341      90.846  55.799-119.057  1.00  2.82           C  
ATOM   5281  C   LEU A 341      91.953  55.377-120.047  1.00  2.82           C  
ATOM   5282  O   LEU A 341      92.901  56.129-120.283  1.00  2.82           O  
ATOM   5283  CB  LEU A 341      91.029  55.033-117.739  1.00  2.82           C  
ATOM   5284  CG  LEU A 341      92.378  55.209-117.026  1.00  2.82           C  
ATOM   5285  CD1 LEU A 341      92.556  56.664-116.615  1.00  2.82           C  
ATOM   5286  CD2 LEU A 341      92.415  54.309-115.823  1.00  2.82           C  
ATOM   5287  H   LEU A 341      89.008  54.716-119.276  1.00  2.82           H  
ATOM   5288  HA  LEU A 341      90.946  56.863-118.860  1.00  2.82           H  
ATOM   5289 1HB  LEU A 341      90.239  55.331-117.062  1.00  2.82           H  
ATOM   5290 2HB  LEU A 341      90.905  53.963-117.946  1.00  2.82           H  
ATOM   5291  HG  LEU A 341      93.185  54.945-117.707  1.00  2.82           H  
ATOM   5292 1HD1 LEU A 341      93.515  56.788-116.115  1.00  2.82           H  
ATOM   5293 2HD1 LEU A 341      92.521  57.300-117.500  1.00  2.82           H  
ATOM   5294 3HD1 LEU A 341      91.764  56.940-115.935  1.00  2.82           H  
ATOM   5295 1HD2 LEU A 341      93.364  54.418-115.303  1.00  2.82           H  
ATOM   5296 2HD2 LEU A 341      91.603  54.587-115.156  1.00  2.82           H  
ATOM   5297 3HD2 LEU A 341      92.292  53.271-116.143  1.00  2.82           H  
ATOM   5298  N   HIS A 342      91.868  54.146-120.564  1.00  3.42           N  
ATOM   5299  CA  HIS A 342      92.892  53.562-121.435  1.00  3.42           C  
ATOM   5300  C   HIS A 342      92.845  53.939-122.923  1.00  3.42           C  
ATOM   5301  O   HIS A 342      93.897  54.062-123.554  1.00  3.42           O  
ATOM   5302  CB  HIS A 342      92.877  52.055-121.251  1.00  3.42           C  
ATOM   5303  CG  HIS A 342      93.380  51.697-119.898  1.00  3.42           C  
ATOM   5304  ND1 HIS A 342      93.064  50.526-119.272  1.00  3.42           N  
ATOM   5305  CD2 HIS A 342      94.177  52.386-119.042  1.00  3.42           C  
ATOM   5306  CE1 HIS A 342      93.632  50.500-118.078  1.00  3.42           C  
ATOM   5307  NE2 HIS A 342      94.327  51.619-117.914  1.00  3.42           N  
ATOM   5308  H   HIS A 342      91.056  53.572-120.349  1.00  3.42           H  
ATOM   5309  HA  HIS A 342      93.861  53.902-121.075  1.00  3.42           H  
ATOM   5310 1HB  HIS A 342      91.860  51.673-121.360  1.00  3.42           H  
ATOM   5311 2HB  HIS A 342      93.496  51.578-122.005  1.00  3.42           H  
ATOM   5312  HD1 HIS A 342      92.409  49.802-119.617  1.00  3.42           H  
ATOM   5313  HD2 HIS A 342      94.663  53.361-119.108  1.00  3.42           H  
ATOM   5314  HE1 HIS A 342      93.480  49.639-117.426  1.00  3.42           H  
ATOM   5315  N   THR A 343      91.655  54.075-123.510  1.00  4.16           N  
ATOM   5316  CA  THR A 343      91.559  54.451-124.923  1.00  4.16           C  
ATOM   5317  C   THR A 343      92.162  55.834-125.071  1.00  4.16           C  
ATOM   5318  O   THR A 343      91.964  56.671-124.196  1.00  4.16           O  
ATOM   5319  CB  THR A 343      90.110  54.404-125.447  1.00  4.16           C  
ATOM   5320  OG1 THR A 343      89.625  53.064-125.371  1.00  4.16           O  
ATOM   5321  CG2 THR A 343      90.004  54.901-126.894  1.00  4.16           C  
ATOM   5322  H   THR A 343      90.786  53.976-122.983  1.00  4.16           H  
ATOM   5323  HA  THR A 343      92.154  53.755-125.516  1.00  4.16           H  
ATOM   5324  HB  THR A 343      89.491  55.027-124.815  1.00  4.16           H  
ATOM   5325  HG1 THR A 343      88.665  53.086-125.467  1.00  4.16           H  
ATOM   5326 1HG2 THR A 343      88.960  54.848-127.212  1.00  4.16           H  
ATOM   5327 2HG2 THR A 343      90.345  55.927-126.967  1.00  4.16           H  
ATOM   5328 3HG2 THR A 343      90.610  54.273-127.539  1.00  4.16           H  
ATOM   5329  N   LYS A 344      92.917  56.098-126.152  1.00  4.93           N  
ATOM   5330  CA  LYS A 344      93.559  57.418-126.332  1.00  4.93           C  
ATOM   5331  C   LYS A 344      92.549  58.522-126.704  1.00  4.93           C  
ATOM   5332  O   LYS A 344      92.607  59.173-127.758  1.00  4.93           O  
ATOM   5333  CB  LYS A 344      94.623  57.315-127.426  1.00  4.93           C  
ATOM   5334  CG  LYS A 344      95.797  56.393-127.081  1.00  4.93           C  
ATOM   5335  CD  LYS A 344      96.803  56.312-128.233  1.00  4.93           C  
ATOM   5336  CE  LYS A 344      97.968  55.375-127.904  1.00  4.93           C  
ATOM   5337  NZ  LYS A 344      98.926  55.263-129.044  1.00  4.93           N  
ATOM   5338  H   LYS A 344      93.054  55.378-126.841  1.00  4.93           H  
ATOM   5339  HA  LYS A 344      94.036  57.697-125.395  1.00  4.93           H  
ATOM   5340 1HB  LYS A 344      94.166  56.945-128.343  1.00  4.93           H  
ATOM   5341 2HB  LYS A 344      95.028  58.306-127.636  1.00  4.93           H  
ATOM   5342 1HG  LYS A 344      96.304  56.768-126.192  1.00  4.93           H  
ATOM   5343 2HG  LYS A 344      95.422  55.392-126.865  1.00  4.93           H  
ATOM   5344 1HD  LYS A 344      96.300  55.947-129.131  1.00  4.93           H  
ATOM   5345 2HD  LYS A 344      97.200  57.306-128.441  1.00  4.93           H  
ATOM   5346 1HE  LYS A 344      98.497  55.758-127.033  1.00  4.93           H  
ATOM   5347 2HE  LYS A 344      97.575  54.385-127.673  1.00  4.93           H  
ATOM   5348 1HZ  LYS A 344      99.679  54.638-128.790  1.00  4.93           H  
ATOM   5349 2HZ  LYS A 344      98.444  54.897-129.853  1.00  4.93           H  
ATOM   5350 3HZ  LYS A 344      99.304  56.173-129.259  1.00  4.93           H  
ATOM   5351  N   LEU A 345      91.648  58.737-125.771  1.00  5.60           N  
ATOM   5352  CA  LEU A 345      90.588  59.678-125.859  1.00  5.60           C  
ATOM   5353  C   LEU A 345      91.023  61.125-125.889  1.00  5.60           C  
ATOM   5354  O   LEU A 345      90.422  61.892-126.610  1.00  5.60           O  
ATOM   5355  CB  LEU A 345      89.574  59.368-124.785  1.00  5.60           C  
ATOM   5356  CG  LEU A 345      88.878  58.064-125.072  1.00  5.60           C  
ATOM   5357  CD1 LEU A 345      88.043  57.697-123.955  1.00  5.60           C  
ATOM   5358  CD2 LEU A 345      88.080  58.179-126.344  1.00  5.60           C  
ATOM   5359  H   LEU A 345      91.706  58.172-124.934  1.00  5.60           H  
ATOM   5360  HA  LEU A 345      90.076  59.472-126.785  1.00  5.60           H  
ATOM   5361 1HB  LEU A 345      90.054  59.283-123.814  1.00  5.60           H  
ATOM   5362 2HB  LEU A 345      88.843  60.152-124.751  1.00  5.60           H  
ATOM   5363  HG  LEU A 345      89.618  57.308-125.190  1.00  5.60           H  
ATOM   5364 1HD1 LEU A 345      87.567  56.735-124.149  1.00  5.60           H  
ATOM   5365 2HD1 LEU A 345      88.687  57.624-123.087  1.00  5.60           H  
ATOM   5366 3HD1 LEU A 345      87.290  58.447-123.792  1.00  5.60           H  
ATOM   5367 1HD2 LEU A 345      87.597  57.223-126.560  1.00  5.60           H  
ATOM   5368 2HD2 LEU A 345      87.335  58.932-126.235  1.00  5.60           H  
ATOM   5369 3HD2 LEU A 345      88.727  58.442-127.151  1.00  5.60           H  
ATOM   5370  N   PRO A 346      92.050  61.591-125.146  1.00  6.07           N  
ATOM   5371  CA  PRO A 346      92.458  62.989-125.201  1.00  6.07           C  
ATOM   5372  C   PRO A 346      92.654  63.441-126.661  1.00  6.07           C  
ATOM   5373  O   PRO A 346      92.252  64.549-127.017  1.00  6.07           O  
ATOM   5374  CB  PRO A 346      93.781  62.945-124.421  1.00  6.07           C  
ATOM   5375  CG  PRO A 346      93.549  61.846-123.395  1.00  6.07           C  
ATOM   5376  CD  PRO A 346      92.807  60.772-124.168  1.00  6.07           C  
ATOM   5377  HA  PRO A 346      91.717  63.607-124.699  1.00  6.07           H  
ATOM   5378 1HB  PRO A 346      94.619  62.747-125.097  1.00  6.07           H  
ATOM   5379 2HB  PRO A 346      93.969  63.932-123.960  1.00  6.07           H  
ATOM   5380 1HG  PRO A 346      94.515  61.491-122.994  1.00  6.07           H  
ATOM   5381 2HG  PRO A 346      92.969  62.224-122.549  1.00  6.07           H  
ATOM   5382 1HD  PRO A 346      93.555  60.146-124.659  1.00  6.07           H  
ATOM   5383 2HD  PRO A 346      92.142  60.211-123.504  1.00  6.07           H  
ATOM   5384  N   GLY A 347      93.189  62.562-127.518  1.00  6.31           N  
ATOM   5385  CA  GLY A 347      93.353  62.870-128.934  1.00  6.31           C  
ATOM   5386  C   GLY A 347      91.982  63.009-129.587  1.00  6.31           C  
ATOM   5387  O   GLY A 347      91.685  63.990-130.284  1.00  6.31           O  
ATOM   5388  H   GLY A 347      93.501  61.659-127.186  1.00  6.31           H  
ATOM   5389 1HA  GLY A 347      93.919  63.796-129.049  1.00  6.31           H  
ATOM   5390 2HA  GLY A 347      93.920  62.073-129.419  1.00  6.31           H  
ATOM   5391  N   ILE A 348      91.155  61.993-129.363  1.00  6.36           N  
ATOM   5392  CA  ILE A 348      89.817  61.914-129.931  1.00  6.36           C  
ATOM   5393  C   ILE A 348      88.900  63.025-129.414  1.00  6.36           C  
ATOM   5394  O   ILE A 348      88.238  63.710-130.189  1.00  6.36           O  
ATOM   5395  CB  ILE A 348      89.245  60.539-129.585  1.00  6.36           C  
ATOM   5396  CG1 ILE A 348      90.051  59.457-130.332  1.00  6.36           C  
ATOM   5397  CG2 ILE A 348      87.811  60.464-129.911  1.00  6.36           C  
ATOM   5398  CD1 ILE A 348      89.821  58.042-129.848  1.00  6.36           C  
ATOM   5399  H   ILE A 348      91.486  61.224-128.772  1.00  6.36           H  
ATOM   5400  HA  ILE A 348      89.894  62.004-131.013  1.00  6.36           H  
ATOM   5401  HB  ILE A 348      89.359  60.377-128.549  1.00  6.36           H  
ATOM   5402 1HG1 ILE A 348      89.776  59.502-131.384  1.00  6.36           H  
ATOM   5403 2HG1 ILE A 348      91.115  59.680-130.239  1.00  6.36           H  
ATOM   5404 1HG2 ILE A 348      87.425  59.485-129.643  1.00  6.36           H  
ATOM   5405 2HG2 ILE A 348      87.273  61.228-129.362  1.00  6.36           H  
ATOM   5406 3HG2 ILE A 348      87.694  60.626-130.974  1.00  6.36           H  
ATOM   5407 1HD1 ILE A 348      90.424  57.358-130.443  1.00  6.36           H  
ATOM   5408 2HD1 ILE A 348      90.125  57.965-128.811  1.00  6.36           H  
ATOM   5409 3HD1 ILE A 348      88.770  57.782-129.945  1.00  6.36           H  
ATOM   5410  N   PHE A 349      88.885  63.219-128.106  1.00  6.24           N  
ATOM   5411  CA  PHE A 349      88.050  64.228-127.487  1.00  6.24           C  
ATOM   5412  C   PHE A 349      88.463  65.628-127.905  1.00  6.24           C  
ATOM   5413  O   PHE A 349      87.602  66.469-128.157  1.00  6.24           O  
ATOM   5414  CB  PHE A 349      88.063  64.089-125.974  1.00  6.24           C  
ATOM   5415  CG  PHE A 349      87.285  62.899-125.495  1.00  6.24           C  
ATOM   5416  CD1 PHE A 349      86.489  62.180-126.374  1.00  6.24           C  
ATOM   5417  CD2 PHE A 349      87.319  62.514-124.164  1.00  6.24           C  
ATOM   5418  CE1 PHE A 349      85.754  61.104-125.934  1.00  6.24           C  
ATOM   5419  CE2 PHE A 349      86.575  61.436-123.717  1.00  6.24           C  
ATOM   5420  CZ  PHE A 349      85.791  60.733-124.605  1.00  6.24           C  
ATOM   5421  H   PHE A 349      89.473  62.637-127.523  1.00  6.24           H  
ATOM   5422  HA  PHE A 349      87.027  64.068-127.820  1.00  6.24           H  
ATOM   5423 1HB  PHE A 349      89.095  63.987-125.634  1.00  6.24           H  
ATOM   5424 2HB  PHE A 349      87.648  64.985-125.516  1.00  6.24           H  
ATOM   5425  HD1 PHE A 349      86.445  62.472-127.421  1.00  6.24           H  
ATOM   5426  HD2 PHE A 349      87.940  63.076-123.463  1.00  6.24           H  
ATOM   5427  HE1 PHE A 349      85.132  60.547-126.635  1.00  6.24           H  
ATOM   5428  HE2 PHE A 349      86.611  61.145-122.665  1.00  6.24           H  
ATOM   5429  HZ  PHE A 349      85.205  59.882-124.259  1.00  6.24           H  
ATOM   5430  N   GLU A 350      89.772  65.905-128.006  1.00  5.96           N  
ATOM   5431  CA  GLU A 350      90.169  67.224-128.476  1.00  5.96           C  
ATOM   5432  C   GLU A 350      89.661  67.414-129.905  1.00  5.96           C  
ATOM   5433  O   GLU A 350      89.062  68.444-130.229  1.00  5.96           O  
ATOM   5434  CB  GLU A 350      91.689  67.417-128.419  1.00  5.96           C  
ATOM   5435  CG  GLU A 350      92.156  68.812-128.863  1.00  5.96           C  
ATOM   5436  CD  GLU A 350      93.658  69.045-128.743  1.00  5.96           C  
ATOM   5437  OE1 GLU A 350      94.363  68.162-128.318  1.00  5.96           O  
ATOM   5438  OE2 GLU A 350      94.089  70.121-129.086  1.00  5.96           O  
ATOM   5439  H   GLU A 350      90.495  65.225-127.762  1.00  5.96           H  
ATOM   5440  HA  GLU A 350      89.705  67.975-127.841  1.00  5.96           H  
ATOM   5441 1HB  GLU A 350      92.038  67.250-127.399  1.00  5.96           H  
ATOM   5442 2HB  GLU A 350      92.175  66.671-129.055  1.00  5.96           H  
ATOM   5443 1HG  GLU A 350      91.864  68.952-129.904  1.00  5.96           H  
ATOM   5444 2HG  GLU A 350      91.632  69.555-128.266  1.00  5.96           H  
ATOM   5445  N   SER A 351      89.841  66.383-130.744  1.00  5.51           N  
ATOM   5446  CA  SER A 351      89.425  66.409-132.146  1.00  5.51           C  
ATOM   5447  C   SER A 351      87.916  66.621-132.269  1.00  5.51           C  
ATOM   5448  O   SER A 351      87.440  67.288-133.190  1.00  5.51           O  
ATOM   5449  CB  SER A 351      89.822  65.112-132.828  1.00  5.51           C  
ATOM   5450  OG  SER A 351      91.222  64.966-132.862  1.00  5.51           O  
ATOM   5451  H   SER A 351      90.332  65.549-130.415  1.00  5.51           H  
ATOM   5452  HA  SER A 351      89.930  67.238-132.639  1.00  5.51           H  
ATOM   5453 1HB  SER A 351      89.380  64.271-132.310  1.00  5.51           H  
ATOM   5454 2HB  SER A 351      89.429  65.111-133.841  1.00  5.51           H  
ATOM   5455  HG  SER A 351      91.490  64.763-131.931  1.00  5.51           H  
ATOM   5456  N   PHE A 352      87.172  66.067-131.317  1.00  4.95           N  
ATOM   5457  CA  PHE A 352      85.723  66.151-131.254  1.00  4.95           C  
ATOM   5458  C   PHE A 352      85.201  67.395-130.542  1.00  4.95           C  
ATOM   5459  O   PHE A 352      83.990  67.504-130.353  1.00  4.95           O  
ATOM   5460  CB  PHE A 352      85.145  64.972-130.481  1.00  4.95           C  
ATOM   5461  CG  PHE A 352      85.207  63.641-131.124  1.00  4.95           C  
ATOM   5462  CD1 PHE A 352      85.747  63.465-132.384  1.00  4.95           C  
ATOM   5463  CD2 PHE A 352      84.699  62.542-130.450  1.00  4.95           C  
ATOM   5464  CE1 PHE A 352      85.779  62.214-132.962  1.00  4.95           C  
ATOM   5465  CE2 PHE A 352      84.723  61.294-131.021  1.00  4.95           C  
ATOM   5466  CZ  PHE A 352      85.264  61.127-132.283  1.00  4.95           C  
ATOM   5467  H   PHE A 352      87.643  65.502-130.613  1.00  4.95           H  
ATOM   5468  HA  PHE A 352      85.337  66.148-132.273  1.00  4.95           H  
ATOM   5469 1HB  PHE A 352      85.687  64.905-129.551  1.00  4.95           H  
ATOM   5470 2HB  PHE A 352      84.106  65.183-130.235  1.00  4.95           H  
ATOM   5471  HD1 PHE A 352      86.147  64.325-132.919  1.00  4.95           H  
ATOM   5472  HD2 PHE A 352      84.273  62.679-129.456  1.00  4.95           H  
ATOM   5473  HE1 PHE A 352      86.207  62.083-133.955  1.00  4.95           H  
ATOM   5474  HE2 PHE A 352      84.321  60.440-130.480  1.00  4.95           H  
ATOM   5475  HZ  PHE A 352      85.290  60.140-132.737  1.00  4.95           H  
ATOM   5476  N   ASP A 353      86.081  68.321-130.134  1.00  4.33           N  
ATOM   5477  CA  ASP A 353      85.660  69.499-129.378  1.00  4.33           C  
ATOM   5478  C   ASP A 353      85.083  69.102-128.022  1.00  4.33           C  
ATOM   5479  O   ASP A 353      83.884  69.198-127.790  1.00  4.33           O  
ATOM   5480  CB  ASP A 353      84.670  70.389-130.156  1.00  4.33           C  
ATOM   5481  CG  ASP A 353      84.500  71.795-129.509  1.00  4.33           C  
ATOM   5482  OD1 ASP A 353      85.229  72.095-128.588  1.00  4.33           O  
ATOM   5483  OD2 ASP A 353      83.664  72.549-129.962  1.00  4.33           O  
ATOM   5484  H   ASP A 353      87.076  68.205-130.324  1.00  4.33           H  
ATOM   5485  HA  ASP A 353      86.551  70.102-129.192  1.00  4.33           H  
ATOM   5486 1HB  ASP A 353      85.008  70.504-131.186  1.00  4.33           H  
ATOM   5487 2HB  ASP A 353      83.686  69.918-130.183  1.00  4.33           H  
ATOM   5488  N   TRP A 354      85.964  68.701-127.111  1.00  3.76           N  
ATOM   5489  CA  TRP A 354      85.664  68.182-125.770  1.00  3.76           C  
ATOM   5490  C   TRP A 354      84.542  68.884-124.985  1.00  3.76           C  
ATOM   5491  O   TRP A 354      83.923  68.267-124.118  1.00  3.76           O  
ATOM   5492  CB  TRP A 354      86.962  68.244-124.973  1.00  3.76           C  
ATOM   5493  CG  TRP A 354      87.457  69.655-124.794  1.00  3.76           C  
ATOM   5494  CD1 TRP A 354      88.275  70.316-125.660  1.00  3.76           C  
ATOM   5495  CD2 TRP A 354      87.212  70.576-123.696  1.00  3.76           C  
ATOM   5496  NE1 TRP A 354      88.532  71.582-125.199  1.00  3.76           N  
ATOM   5497  CE2 TRP A 354      87.887  71.759-123.999  1.00  3.76           C  
ATOM   5498  CE3 TRP A 354      86.490  70.493-122.511  1.00  3.76           C  
ATOM   5499  CZ2 TRP A 354      87.849  72.862-123.158  1.00  3.76           C  
ATOM   5500  CZ3 TRP A 354      86.457  71.604-121.660  1.00  3.76           C  
ATOM   5501  CH2 TRP A 354      87.111  72.750-121.978  1.00  3.76           C  
ATOM   5502  H   TRP A 354      86.933  68.679-127.406  1.00  3.76           H  
ATOM   5503  HA  TRP A 354      85.405  67.141-125.872  1.00  3.76           H  
ATOM   5504 1HB  TRP A 354      86.813  67.795-123.989  1.00  3.76           H  
ATOM   5505 2HB  TRP A 354      87.731  67.670-125.490  1.00  3.76           H  
ATOM   5506  HD1 TRP A 354      88.657  69.900-126.592  1.00  3.76           H  
ATOM   5507  HE1 TRP A 354      89.103  72.273-125.667  1.00  3.76           H  
ATOM   5508  HE3 TRP A 354      85.964  69.577-122.261  1.00  3.76           H  
ATOM   5509  HZ2 TRP A 354      88.371  73.792-123.392  1.00  3.76           H  
ATOM   5510  HZ3 TRP A 354      85.894  71.537-120.734  1.00  3.76           H  
ATOM   5511  HH2 TRP A 354      87.057  73.602-121.289  1.00  3.76           H  
ATOM   5512  N   ALA A 355      84.286  70.162-125.263  1.00  3.28           N  
ATOM   5513  CA  ALA A 355      83.273  70.938-124.545  1.00  3.28           C  
ATOM   5514  C   ALA A 355      81.853  70.717-125.123  1.00  3.28           C  
ATOM   5515  O   ALA A 355      80.872  71.331-124.673  1.00  3.28           O  
ATOM   5516  CB  ALA A 355      83.641  72.405-124.574  1.00  3.28           C  
ATOM   5517  H   ALA A 355      84.809  70.608-126.010  1.00  3.28           H  
ATOM   5518  HA  ALA A 355      83.264  70.599-123.516  1.00  3.28           H  
ATOM   5519 1HB  ALA A 355      82.909  72.976-124.005  1.00  3.28           H  
ATOM   5520 2HB  ALA A 355      84.628  72.539-124.134  1.00  3.28           H  
ATOM   5521 3HB  ALA A 355      83.657  72.751-125.612  1.00  3.28           H  
ATOM   5522  N   ASP A 356      81.760  69.893-126.167  1.00  2.91           N  
ATOM   5523  CA  ASP A 356      80.511  69.544-126.844  1.00  2.91           C  
ATOM   5524  C   ASP A 356      79.549  68.775-125.949  1.00  2.91           C  
ATOM   5525  O   ASP A 356      79.956  68.006-125.072  1.00  2.91           O  
ATOM   5526  CB  ASP A 356      80.757  68.724-128.109  1.00  2.91           C  
ATOM   5527  CG  ASP A 356      79.486  68.558-128.946  1.00  2.91           C  
ATOM   5528  OD1 ASP A 356      79.133  69.478-129.650  1.00  2.91           O  
ATOM   5529  OD2 ASP A 356      78.840  67.535-128.833  1.00  2.91           O  
ATOM   5530  H   ASP A 356      82.617  69.476-126.526  1.00  2.91           H  
ATOM   5531  HA  ASP A 356      80.022  70.472-127.142  1.00  2.91           H  
ATOM   5532 1HB  ASP A 356      81.518  69.223-128.719  1.00  2.91           H  
ATOM   5533 2HB  ASP A 356      81.153  67.745-127.840  1.00  2.91           H  
ATOM   5534  N   GLU A 357      78.259  68.934-126.223  1.00  2.66           N  
ATOM   5535  CA  GLU A 357      77.212  68.258-125.470  1.00  2.66           C  
ATOM   5536  C   GLU A 357      77.299  66.730-125.517  1.00  2.66           C  
ATOM   5537  O   GLU A 357      76.960  66.074-124.532  1.00  2.66           O  
ATOM   5538  CB  GLU A 357      75.837  68.704-125.967  1.00  2.66           C  
ATOM   5539  CG  GLU A 357      75.481  70.142-125.612  1.00  2.66           C  
ATOM   5540  CD  GLU A 357      74.138  70.583-126.164  1.00  2.66           C  
ATOM   5541  OE1 GLU A 357      73.550  69.845-126.919  1.00  2.66           O  
ATOM   5542  OE2 GLU A 357      73.706  71.660-125.822  1.00  2.66           O  
ATOM   5543  H   GLU A 357      77.996  69.547-126.986  1.00  2.66           H  
ATOM   5544  HA  GLU A 357      77.304  68.565-124.428  1.00  2.66           H  
ATOM   5545 1HB  GLU A 357      75.797  68.602-127.054  1.00  2.66           H  
ATOM   5546 2HB  GLU A 357      75.072  68.051-125.549  1.00  2.66           H  
ATOM   5547 1HG  GLU A 357      75.467  70.241-124.526  1.00  2.66           H  
ATOM   5548 2HG  GLU A 357      76.263  70.796-125.998  1.00  2.66           H  
ATOM   5549  N   ASP A 358      77.737  66.132-126.632  1.00  2.46           N  
ATOM   5550  CA  ASP A 358      77.815  64.667-126.655  1.00  2.46           C  
ATOM   5551  C   ASP A 358      78.858  64.140-125.670  1.00  2.46           C  
ATOM   5552  O   ASP A 358      78.693  63.060-125.089  1.00  2.46           O  
ATOM   5553  CB  ASP A 358      78.095  64.122-128.054  1.00  2.46           C  
ATOM   5554  CG  ASP A 358      76.873  64.186-129.000  1.00  2.46           C  
ATOM   5555  OD1 ASP A 358      75.781  64.438-128.530  1.00  2.46           O  
ATOM   5556  OD2 ASP A 358      77.043  63.943-130.176  1.00  2.46           O  
ATOM   5557  H   ASP A 358      78.042  66.682-127.446  1.00  2.46           H  
ATOM   5558  HA  ASP A 358      76.845  64.277-126.348  1.00  2.46           H  
ATOM   5559 1HB  ASP A 358      78.902  64.709-128.503  1.00  2.46           H  
ATOM   5560 2HB  ASP A 358      78.439  63.091-127.983  1.00  2.46           H  
ATOM   5561  N   LEU A 359      79.941  64.889-125.487  1.00  2.30           N  
ATOM   5562  CA  LEU A 359      80.989  64.454-124.583  1.00  2.30           C  
ATOM   5563  C   LEU A 359      80.626  64.845-123.163  1.00  2.30           C  
ATOM   5564  O   LEU A 359      80.898  64.106-122.213  1.00  2.30           O  
ATOM   5565  CB  LEU A 359      82.330  64.999-125.052  1.00  2.30           C  
ATOM   5566  CG  LEU A 359      82.738  64.410-126.418  1.00  2.30           C  
ATOM   5567  CD1 LEU A 359      84.018  65.013-126.889  1.00  2.30           C  
ATOM   5568  CD2 LEU A 359      82.849  62.920-126.268  1.00  2.30           C  
ATOM   5569  H   LEU A 359      80.030  65.777-125.970  1.00  2.30           H  
ATOM   5570  HA  LEU A 359      81.050  63.369-124.621  1.00  2.30           H  
ATOM   5571 1HB  LEU A 359      82.263  66.090-125.144  1.00  2.30           H  
ATOM   5572 2HB  LEU A 359      83.099  64.752-124.318  1.00  2.30           H  
ATOM   5573  HG  LEU A 359      81.977  64.640-127.166  1.00  2.30           H  
ATOM   5574 1HD1 LEU A 359      84.276  64.583-127.830  1.00  2.30           H  
ATOM   5575 2HD1 LEU A 359      83.869  66.083-127.007  1.00  2.30           H  
ATOM   5576 3HD1 LEU A 359      84.812  64.814-126.172  1.00  2.30           H  
ATOM   5577 1HD2 LEU A 359      83.134  62.470-127.216  1.00  2.30           H  
ATOM   5578 2HD2 LEU A 359      83.596  62.708-125.520  1.00  2.30           H  
ATOM   5579 3HD2 LEU A 359      81.891  62.507-125.947  1.00  2.30           H  
ATOM   5580  N   MET A 360      79.939  65.978-123.005  1.00  2.15           N  
ATOM   5581  CA  MET A 360      79.492  66.349-121.678  1.00  2.15           C  
ATOM   5582  C   MET A 360      78.521  65.279-121.199  1.00  2.15           C  
ATOM   5583  O   MET A 360      78.585  64.841-120.049  1.00  2.15           O  
ATOM   5584  CB  MET A 360      78.812  67.703-121.663  1.00  2.15           C  
ATOM   5585  CG  MET A 360      78.496  68.173-120.256  1.00  2.15           C  
ATOM   5586  SD  MET A 360      77.773  69.786-120.189  1.00  2.15           S  
ATOM   5587  CE  MET A 360      77.719  69.999-118.432  1.00  2.15           C  
ATOM   5588  H   MET A 360      79.754  66.592-123.799  1.00  2.15           H  
ATOM   5589  HA  MET A 360      80.346  66.366-121.004  1.00  2.15           H  
ATOM   5590 1HB  MET A 360      79.426  68.435-122.183  1.00  2.15           H  
ATOM   5591 2HB  MET A 360      77.869  67.633-122.204  1.00  2.15           H  
ATOM   5592 1HG  MET A 360      77.800  67.473-119.799  1.00  2.15           H  
ATOM   5593 2HG  MET A 360      79.411  68.183-119.662  1.00  2.15           H  
ATOM   5594 1HE  MET A 360      77.292  70.970-118.205  1.00  2.15           H  
ATOM   5595 2HE  MET A 360      77.102  69.217-117.987  1.00  2.15           H  
ATOM   5596 3HE  MET A 360      78.728  69.933-118.026  1.00  2.15           H  
ATOM   5597  N   SER A 361      77.626  64.842-122.104  1.00  2.00           N  
ATOM   5598  CA  SER A 361      76.635  63.819-121.812  1.00  2.00           C  
ATOM   5599  C   SER A 361      77.312  62.505-121.468  1.00  2.00           C  
ATOM   5600  O   SER A 361      76.944  61.865-120.488  1.00  2.00           O  
ATOM   5601  CB  SER A 361      75.719  63.612-123.005  1.00  2.00           C  
ATOM   5602  OG  SER A 361      74.956  64.759-123.264  1.00  2.00           O  
ATOM   5603  H   SER A 361      77.609  65.257-123.031  1.00  2.00           H  
ATOM   5604  HA  SER A 361      76.039  64.143-120.960  1.00  2.00           H  
ATOM   5605 1HB  SER A 361      76.313  63.358-123.884  1.00  2.00           H  
ATOM   5606 2HB  SER A 361      75.061  62.769-122.805  1.00  2.00           H  
ATOM   5607  HG  SER A 361      75.582  65.401-123.670  1.00  2.00           H  
ATOM   5608  N   GLY A 362      78.355  62.137-122.215  1.00  1.87           N  
ATOM   5609  CA  GLY A 362      79.103  60.921-121.931  1.00  1.87           C  
ATOM   5610  C   GLY A 362      79.643  60.952-120.516  1.00  1.87           C  
ATOM   5611  O   GLY A 362      79.438  60.014-119.733  1.00  1.87           O  
ATOM   5612  H   GLY A 362      78.608  62.683-123.039  1.00  1.87           H  
ATOM   5613 1HA  GLY A 362      78.457  60.060-122.040  1.00  1.87           H  
ATOM   5614 2HA  GLY A 362      79.921  60.821-122.643  1.00  1.87           H  
ATOM   5615  N   MET A 363      80.327  62.041-120.175  1.00  1.78           N  
ATOM   5616  CA  MET A 363      80.884  62.173-118.841  1.00  1.78           C  
ATOM   5617  C   MET A 363      79.795  62.257-117.775  1.00  1.78           C  
ATOM   5618  O   MET A 363      79.944  61.678-116.696  1.00  1.78           O  
ATOM   5619  CB  MET A 363      81.762  63.405-118.758  1.00  1.78           C  
ATOM   5620  CG  MET A 363      83.051  63.320-119.531  1.00  1.78           C  
ATOM   5621  SD  MET A 363      84.165  64.695-119.157  1.00  1.78           S  
ATOM   5622  CE  MET A 363      83.372  66.056-120.002  1.00  1.78           C  
ATOM   5623  H   MET A 363      80.468  62.787-120.860  1.00  1.78           H  
ATOM   5624  HA  MET A 363      81.488  61.293-118.634  1.00  1.78           H  
ATOM   5625 1HB  MET A 363      81.207  64.247-119.165  1.00  1.78           H  
ATOM   5626 2HB  MET A 363      81.997  63.621-117.716  1.00  1.78           H  
ATOM   5627 1HG  MET A 363      83.555  62.391-119.314  1.00  1.78           H  
ATOM   5628 2HG  MET A 363      82.822  63.342-120.597  1.00  1.78           H  
ATOM   5629 1HE  MET A 363      83.962  66.950-119.845  1.00  1.78           H  
ATOM   5630 2HE  MET A 363      83.306  65.841-121.071  1.00  1.78           H  
ATOM   5631 3HE  MET A 363      82.374  66.203-119.609  1.00  1.78           H  
ATOM   5632  N   SER A 364      78.674  62.928-118.079  1.00  1.75           N  
ATOM   5633  CA  SER A 364      77.602  63.064-117.100  1.00  1.75           C  
ATOM   5634  C   SER A 364      77.069  61.690-116.775  1.00  1.75           C  
ATOM   5635  O   SER A 364      76.929  61.329-115.608  1.00  1.75           O  
ATOM   5636  CB  SER A 364      76.425  63.857-117.671  1.00  1.75           C  
ATOM   5637  OG  SER A 364      76.761  65.179-117.991  1.00  1.75           O  
ATOM   5638  H   SER A 364      78.581  63.390-118.979  1.00  1.75           H  
ATOM   5639  HA  SER A 364      77.986  63.534-116.195  1.00  1.75           H  
ATOM   5640 1HB  SER A 364      76.057  63.354-118.559  1.00  1.75           H  
ATOM   5641 2HB  SER A 364      75.618  63.854-116.951  1.00  1.75           H  
ATOM   5642  HG  SER A 364      77.506  65.093-118.633  1.00  1.75           H  
ATOM   5643  N   ASN A 365      76.847  60.900-117.825  1.00  1.77           N  
ATOM   5644  CA  ASN A 365      76.290  59.574-117.709  1.00  1.77           C  
ATOM   5645  C   ASN A 365      77.215  58.651-116.946  1.00  1.77           C  
ATOM   5646  O   ASN A 365      76.759  57.858-116.117  1.00  1.77           O  
ATOM   5647  CB  ASN A 365      76.016  59.031-119.088  1.00  1.77           C  
ATOM   5648  CG  ASN A 365      74.849  59.716-119.763  1.00  1.77           C  
ATOM   5649  OD1 ASN A 365      73.992  60.333-119.115  1.00  1.77           O  
ATOM   5650  ND2 ASN A 365      74.811  59.630-121.069  1.00  1.77           N  
ATOM   5651  H   ASN A 365      77.025  61.264-118.759  1.00  1.77           H  
ATOM   5652  HA  ASN A 365      75.355  59.636-117.160  1.00  1.77           H  
ATOM   5653 1HB  ASN A 365      76.905  59.153-119.709  1.00  1.77           H  
ATOM   5654 2HB  ASN A 365      75.817  57.989-119.014  1.00  1.77           H  
ATOM   5655 1HD2 ASN A 365      74.075  60.076-121.576  1.00  1.77           H  
ATOM   5656 2HD2 ASN A 365      75.529  59.133-121.552  1.00  1.77           H  
ATOM   5657  N   TRP A 366      78.525  58.761-117.185  1.00  1.82           N  
ATOM   5658  CA  TRP A 366      79.437  57.917-116.439  1.00  1.82           C  
ATOM   5659  C   TRP A 366      79.387  58.290-114.960  1.00  1.82           C  
ATOM   5660  O   TRP A 366      79.335  57.403-114.110  1.00  1.82           O  
ATOM   5661  CB  TRP A 366      80.863  57.938-116.964  1.00  1.82           C  
ATOM   5662  CG  TRP A 366      81.695  56.936-116.199  1.00  1.82           C  
ATOM   5663  CD1 TRP A 366      81.790  55.594-116.455  1.00  1.82           C  
ATOM   5664  CD2 TRP A 366      82.533  57.175-115.058  1.00  1.82           C  
ATOM   5665  NE1 TRP A 366      82.599  54.998-115.546  1.00  1.82           N  
ATOM   5666  CE2 TRP A 366      83.071  55.946-114.686  1.00  1.82           C  
ATOM   5667  CE3 TRP A 366      82.858  58.305-114.332  1.00  1.82           C  
ATOM   5668  CZ2 TRP A 366      83.914  55.825-113.625  1.00  1.82           C  
ATOM   5669  CZ3 TRP A 366      83.716  58.184-113.277  1.00  1.82           C  
ATOM   5670  CH2 TRP A 366      84.234  56.970-112.930  1.00  1.82           C  
ATOM   5671  H   TRP A 366      78.875  59.402-117.900  1.00  1.82           H  
ATOM   5672  HA  TRP A 366      79.093  56.889-116.534  1.00  1.82           H  
ATOM   5673 1HB  TRP A 366      80.871  57.696-118.025  1.00  1.82           H  
ATOM   5674 2HB  TRP A 366      81.293  58.937-116.843  1.00  1.82           H  
ATOM   5675  HD1 TRP A 366      81.280  55.074-117.253  1.00  1.82           H  
ATOM   5676  HE1 TRP A 366      82.812  53.992-115.511  1.00  1.82           H  
ATOM   5677  HE3 TRP A 366      82.439  59.265-114.603  1.00  1.82           H  
ATOM   5678  HZ2 TRP A 366      84.329  54.871-113.336  1.00  1.82           H  
ATOM   5679  HZ3 TRP A 366      83.963  59.086-112.720  1.00  1.82           H  
ATOM   5680  HH2 TRP A 366      84.908  56.897-112.086  1.00  1.82           H  
ATOM   5681  N   LEU A 367      79.405  59.594-114.650  1.00  1.90           N  
ATOM   5682  CA  LEU A 367      79.354  60.054-113.263  1.00  1.90           C  
ATOM   5683  C   LEU A 367      78.039  59.631-112.612  1.00  1.90           C  
ATOM   5684  O   LEU A 367      78.007  59.245-111.436  1.00  1.90           O  
ATOM   5685  CB  LEU A 367      79.505  61.582-113.208  1.00  1.90           C  
ATOM   5686  CG  LEU A 367      80.891  62.102-113.591  1.00  1.90           C  
ATOM   5687  CD1 LEU A 367      80.868  63.624-113.741  1.00  1.90           C  
ATOM   5688  CD2 LEU A 367      81.910  61.683-112.517  1.00  1.90           C  
ATOM   5689  H   LEU A 367      79.457  60.290-115.397  1.00  1.90           H  
ATOM   5690  HA  LEU A 367      80.179  59.598-112.719  1.00  1.90           H  
ATOM   5691 1HB  LEU A 367      78.785  62.023-113.898  1.00  1.90           H  
ATOM   5692 2HB  LEU A 367      79.274  61.923-112.201  1.00  1.90           H  
ATOM   5693  HG  LEU A 367      81.162  61.676-114.537  1.00  1.90           H  
ATOM   5694 1HD1 LEU A 367      81.858  63.968-114.032  1.00  1.90           H  
ATOM   5695 2HD1 LEU A 367      80.145  63.900-114.512  1.00  1.90           H  
ATOM   5696 3HD1 LEU A 367      80.587  64.084-112.798  1.00  1.90           H  
ATOM   5697 1HD2 LEU A 367      82.902  62.037-112.791  1.00  1.90           H  
ATOM   5698 2HD2 LEU A 367      81.632  62.119-111.556  1.00  1.90           H  
ATOM   5699 3HD2 LEU A 367      81.921  60.600-112.429  1.00  1.90           H  
ATOM   5700  N   PHE A 368      76.944  59.653-113.380  1.00  1.99           N  
ATOM   5701  CA  PHE A 368      75.676  59.215-112.827  1.00  1.99           C  
ATOM   5702  C   PHE A 368      75.822  57.743-112.493  1.00  1.99           C  
ATOM   5703  O   PHE A 368      75.467  57.315-111.399  1.00  1.99           O  
ATOM   5704  CB  PHE A 368      74.541  59.369-113.846  1.00  1.99           C  
ATOM   5705  CG  PHE A 368      74.185  60.785-114.189  1.00  1.99           C  
ATOM   5706  CD1 PHE A 368      74.515  61.827-113.343  1.00  1.99           C  
ATOM   5707  CD2 PHE A 368      73.525  61.079-115.382  1.00  1.99           C  
ATOM   5708  CE1 PHE A 368      74.197  63.133-113.675  1.00  1.99           C  
ATOM   5709  CE2 PHE A 368      73.207  62.377-115.714  1.00  1.99           C  
ATOM   5710  CZ  PHE A 368      73.544  63.408-114.858  1.00  1.99           C  
ATOM   5711  H   PHE A 368      76.992  60.005-114.333  1.00  1.99           H  
ATOM   5712  HA  PHE A 368      75.456  59.774-111.919  1.00  1.99           H  
ATOM   5713 1HB  PHE A 368      74.803  58.852-114.766  1.00  1.99           H  
ATOM   5714 2HB  PHE A 368      73.652  58.888-113.456  1.00  1.99           H  
ATOM   5715  HD1 PHE A 368      75.035  61.611-112.410  1.00  1.99           H  
ATOM   5716  HD2 PHE A 368      73.262  60.263-116.060  1.00  1.99           H  
ATOM   5717  HE1 PHE A 368      74.465  63.944-112.999  1.00  1.99           H  
ATOM   5718  HE2 PHE A 368      72.693  62.592-116.652  1.00  1.99           H  
ATOM   5719  HZ  PHE A 368      73.296  64.436-115.119  1.00  1.99           H  
ATOM   5720  N   GLY A 369      76.439  56.996-113.415  1.00  2.06           N  
ATOM   5721  CA  GLY A 369      76.692  55.575-113.267  1.00  2.06           C  
ATOM   5722  C   GLY A 369      77.599  55.272-112.074  1.00  2.06           C  
ATOM   5723  O   GLY A 369      77.418  54.285-111.368  1.00  2.06           O  
ATOM   5724  H   GLY A 369      76.713  57.429-114.294  1.00  2.06           H  
ATOM   5725 1HA  GLY A 369      75.744  55.057-113.175  1.00  2.06           H  
ATOM   5726 2HA  GLY A 369      77.162  55.219-114.180  1.00  2.06           H  
ATOM   5727  N   LEU A 370      78.562  56.145-111.822  1.00  2.11           N  
ATOM   5728  CA  LEU A 370      79.487  55.964-110.720  1.00  2.11           C  
ATOM   5729  C   LEU A 370      78.713  55.933-109.399  1.00  2.11           C  
ATOM   5730  O   LEU A 370      78.943  55.061-108.556  1.00  2.11           O  
ATOM   5731  CB  LEU A 370      80.524  57.096-110.716  1.00  2.11           C  
ATOM   5732  CG  LEU A 370      81.573  57.049-109.629  1.00  2.11           C  
ATOM   5733  CD1 LEU A 370      82.390  55.779-109.803  1.00  2.11           C  
ATOM   5734  CD2 LEU A 370      82.444  58.305-109.722  1.00  2.11           C  
ATOM   5735  H   LEU A 370      78.682  56.930-112.455  1.00  2.11           H  
ATOM   5736  HA  LEU A 370      80.000  55.015-110.847  1.00  2.11           H  
ATOM   5737 1HB  LEU A 370      81.030  57.104-111.684  1.00  2.11           H  
ATOM   5738 2HB  LEU A 370      80.002  58.035-110.606  1.00  2.11           H  
ATOM   5739  HG  LEU A 370      81.092  57.015-108.651  1.00  2.11           H  
ATOM   5740 1HD1 LEU A 370      83.156  55.719-109.031  1.00  2.11           H  
ATOM   5741 2HD1 LEU A 370      81.737  54.910-109.732  1.00  2.11           H  
ATOM   5742 3HD1 LEU A 370      82.854  55.800-110.771  1.00  2.11           H  
ATOM   5743 1HD2 LEU A 370      83.203  58.282-108.944  1.00  2.11           H  
ATOM   5744 2HD2 LEU A 370      82.916  58.345-110.678  1.00  2.11           H  
ATOM   5745 3HD2 LEU A 370      81.819  59.188-109.594  1.00  2.11           H  
ATOM   5746  N   GLY A 371      77.794  56.892-109.215  1.00  2.11           N  
ATOM   5747  CA  GLY A 371      76.977  56.936-107.995  1.00  2.11           C  
ATOM   5748  C   GLY A 371      75.742  56.008-108.041  1.00  2.11           C  
ATOM   5749  O   GLY A 371      75.249  55.560-107.001  1.00  2.11           O  
ATOM   5750  H   GLY A 371      77.673  57.601-109.946  1.00  2.11           H  
ATOM   5751 1HA  GLY A 371      77.598  56.663-107.144  1.00  2.11           H  
ATOM   5752 2HA  GLY A 371      76.650  57.960-107.829  1.00  2.11           H  
ATOM   5753  N   ASN A 372      75.253  55.734-109.250  1.00  2.05           N  
ATOM   5754  CA  ASN A 372      74.077  54.914-109.526  1.00  2.05           C  
ATOM   5755  C   ASN A 372      74.151  54.250-110.897  1.00  2.05           C  
ATOM   5756  O   ASN A 372      73.585  54.790-111.854  1.00  2.05           O  
ATOM   5757  CB  ASN A 372      72.820  55.742-109.508  1.00  2.05           C  
ATOM   5758  CG  ASN A 372      71.571  54.905-109.710  1.00  2.05           C  
ATOM   5759  OD1 ASN A 372      71.595  53.732-110.185  1.00  2.05           O  
ATOM   5760  ND2 ASN A 372      70.462  55.522-109.375  1.00  2.05           N  
ATOM   5761  H   ASN A 372      75.713  56.152-110.050  1.00  2.05           H  
ATOM   5762  HA  ASN A 372      73.994  54.157-108.751  1.00  2.05           H  
ATOM   5763 1HB  ASN A 372      72.742  56.271-108.555  1.00  2.05           H  
ATOM   5764 2HB  ASN A 372      72.874  56.493-110.299  1.00  2.05           H  
ATOM   5765 1HD2 ASN A 372      69.576  55.075-109.479  1.00  2.05           H  
ATOM   5766 2HD2 ASN A 372      70.514  56.460-109.033  1.00  2.05           H  
ATOM   5767  N   PRO A 373      74.720  53.041-111.017  1.00  1.97           N  
ATOM   5768  CA  PRO A 373      74.971  52.328-112.257  1.00  1.97           C  
ATOM   5769  C   PRO A 373      73.779  52.220-113.178  1.00  1.97           C  
ATOM   5770  O   PRO A 373      73.948  52.163-114.396  1.00  1.97           O  
ATOM   5771  CB  PRO A 373      75.394  50.949-111.767  1.00  1.97           C  
ATOM   5772  CG  PRO A 373      76.031  51.213-110.429  1.00  1.97           C  
ATOM   5773  CD  PRO A 373      75.200  52.326-109.817  1.00  1.97           C  
ATOM   5774  HA  PRO A 373      75.795  52.810-112.780  1.00  1.97           H  
ATOM   5775 1HB  PRO A 373      74.523  50.272-111.718  1.00  1.97           H  
ATOM   5776 2HB  PRO A 373      76.084  50.528-112.493  1.00  1.97           H  
ATOM   5777 1HG  PRO A 373      76.039  50.297-109.824  1.00  1.97           H  
ATOM   5778 2HG  PRO A 373      77.081  51.513-110.575  1.00  1.97           H  
ATOM   5779 1HD  PRO A 373      74.358  51.921-109.233  1.00  1.97           H  
ATOM   5780 2HD  PRO A 373      75.873  52.973-109.218  1.00  1.97           H  
ATOM   5781  N   GLY A 374      72.564  52.227-112.632  1.00  1.88           N  
ATOM   5782  CA  GLY A 374      71.384  52.066-113.469  1.00  1.88           C  
ATOM   5783  C   GLY A 374      71.242  53.174-114.495  1.00  1.88           C  
ATOM   5784  O   GLY A 374      70.616  52.977-115.539  1.00  1.88           O  
ATOM   5785  H   GLY A 374      72.428  52.390-111.632  1.00  1.88           H  
ATOM   5786 1HA  GLY A 374      71.431  51.102-113.975  1.00  1.88           H  
ATOM   5787 2HA  GLY A 374      70.498  52.044-112.849  1.00  1.88           H  
ATOM   5788  N   ASN A 375      71.868  54.320-114.224  1.00  1.78           N  
ATOM   5789  CA  ASN A 375      71.786  55.470-115.097  1.00  1.78           C  
ATOM   5790  C   ASN A 375      72.949  55.569-116.081  1.00  1.78           C  
ATOM   5791  O   ASN A 375      73.097  56.589-116.761  1.00  1.78           O  
ATOM   5792  CB  ASN A 375      71.693  56.732-114.269  1.00  1.78           C  
ATOM   5793  CG  ASN A 375      70.379  56.834-113.516  1.00  1.78           C  
ATOM   5794  OD1 ASN A 375      69.322  56.431-114.017  1.00  1.78           O  
ATOM   5795  ND2 ASN A 375      70.426  57.381-112.328  1.00  1.78           N  
ATOM   5796  H   ASN A 375      72.412  54.399-113.364  1.00  1.78           H  
ATOM   5797  HA  ASN A 375      70.876  55.382-115.692  1.00  1.78           H  
ATOM   5798 1HB  ASN A 375      72.511  56.732-113.541  1.00  1.78           H  
ATOM   5799 2HB  ASN A 375      71.817  57.609-114.905  1.00  1.78           H  
ATOM   5800 1HD2 ASN A 375      69.595  57.480-111.786  1.00  1.78           H  
ATOM   5801 2HD2 ASN A 375      71.295  57.715-111.965  1.00  1.78           H  
ATOM   5802  N   HIS A 376      73.786  54.533-116.181  1.00  1.69           N  
ATOM   5803  CA  HIS A 376      74.865  54.629-117.153  1.00  1.69           C  
ATOM   5804  C   HIS A 376      74.208  54.725-118.541  1.00  1.69           C  
ATOM   5805  O   HIS A 376      73.243  54.016-118.851  1.00  1.69           O  
ATOM   5806  CB  HIS A 376      75.834  53.444-117.056  1.00  1.69           C  
ATOM   5807  CG  HIS A 376      77.117  53.668-117.813  1.00  1.69           C  
ATOM   5808  ND1 HIS A 376      77.207  53.562-119.178  1.00  1.69           N  
ATOM   5809  CD2 HIS A 376      78.352  54.027-117.385  1.00  1.69           C  
ATOM   5810  CE1 HIS A 376      78.445  53.833-119.554  1.00  1.69           C  
ATOM   5811  NE2 HIS A 376      79.152  54.114-118.488  1.00  1.69           N  
ATOM   5812  H   HIS A 376      73.681  53.700-115.601  1.00  1.69           H  
ATOM   5813  HA  HIS A 376      75.439  55.542-116.987  1.00  1.69           H  
ATOM   5814 1HB  HIS A 376      76.075  53.252-116.007  1.00  1.69           H  
ATOM   5815 2HB  HIS A 376      75.353  52.546-117.449  1.00  1.69           H  
ATOM   5816  HD1 HIS A 376      76.442  53.338-119.812  1.00  1.69           H  
ATOM   5817  HD2 HIS A 376      78.767  54.244-116.406  1.00  1.69           H  
ATOM   5818  HE1 HIS A 376      78.735  53.805-120.591  1.00  1.69           H  
ATOM   5819  N   GLY A 377      74.735  55.604-119.378  1.00  1.62           N  
ATOM   5820  CA  GLY A 377      74.167  55.859-120.697  1.00  1.62           C  
ATOM   5821  C   GLY A 377      74.660  54.939-121.819  1.00  1.62           C  
ATOM   5822  O   GLY A 377      75.405  53.984-121.561  1.00  1.62           O  
ATOM   5823  H   GLY A 377      75.536  56.132-119.070  1.00  1.62           H  
ATOM   5824 1HA  GLY A 377      73.083  55.772-120.611  1.00  1.62           H  
ATOM   5825 2HA  GLY A 377      74.381  56.892-120.944  1.00  1.62           H  
ATOM   5826  N   PRO A 378      74.346  55.311-123.090  1.00  1.56           N  
ATOM   5827  CA  PRO A 378      74.596  54.641-124.378  1.00  1.56           C  
ATOM   5828  C   PRO A 378      76.055  54.318-124.636  1.00  1.56           C  
ATOM   5829  O   PRO A 378      76.384  53.511-125.505  1.00  1.56           O  
ATOM   5830  CB  PRO A 378      74.108  55.676-125.398  1.00  1.56           C  
ATOM   5831  CG  PRO A 378      73.096  56.498-124.668  1.00  1.56           C  
ATOM   5832  CD  PRO A 378      73.612  56.600-123.268  1.00  1.56           C  
ATOM   5833  HA  PRO A 378      73.986  53.724-124.432  1.00  1.56           H  
ATOM   5834 1HB  PRO A 378      74.961  56.275-125.756  1.00  1.56           H  
ATOM   5835 2HB  PRO A 378      73.688  55.161-126.275  1.00  1.56           H  
ATOM   5836 1HG  PRO A 378      72.995  57.483-125.151  1.00  1.56           H  
ATOM   5837 2HG  PRO A 378      72.109  56.016-124.723  1.00  1.56           H  
ATOM   5838 1HD  PRO A 378      74.294  57.455-123.180  1.00  1.56           H  
ATOM   5839 2HD  PRO A 378      72.744  56.684-122.608  1.00  1.56           H  
ATOM   5840  N   TYR A 379      76.929  54.936-123.871  1.00  1.51           N  
ATOM   5841  CA  TYR A 379      78.350  54.743-124.009  1.00  1.51           C  
ATOM   5842  C   TYR A 379      78.699  53.308-123.652  1.00  1.51           C  
ATOM   5843  O   TYR A 379      79.658  52.760-124.180  1.00  1.51           O  
ATOM   5844  CB  TYR A 379      79.015  55.795-123.142  1.00  1.51           C  
ATOM   5845  CG  TYR A 379      78.706  57.123-123.754  1.00  1.51           C  
ATOM   5846  CD1 TYR A 379      77.457  57.675-123.495  1.00  1.51           C  
ATOM   5847  CD2 TYR A 379      79.608  57.784-124.572  1.00  1.51           C  
ATOM   5848  CE1 TYR A 379      77.089  58.864-124.068  1.00  1.51           C  
ATOM   5849  CE2 TYR A 379      79.244  59.005-125.143  1.00  1.51           C  
ATOM   5850  CZ  TYR A 379      77.978  59.534-124.897  1.00  1.51           C  
ATOM   5851  OH  TYR A 379      77.586  60.730-125.460  1.00  1.51           O  
ATOM   5852  H   TYR A 379      76.607  55.581-123.167  1.00  1.51           H  
ATOM   5853  HA  TYR A 379      78.630  54.907-125.037  1.00  1.51           H  
ATOM   5854 1HB  TYR A 379      78.623  55.766-122.127  1.00  1.51           H  
ATOM   5855 2HB  TYR A 379      80.093  55.654-123.112  1.00  1.51           H  
ATOM   5856  HD1 TYR A 379      76.760  57.146-122.848  1.00  1.51           H  
ATOM   5857  HD2 TYR A 379      80.590  57.350-124.772  1.00  1.51           H  
ATOM   5858  HE1 TYR A 379      76.102  59.285-123.875  1.00  1.51           H  
ATOM   5859  HE2 TYR A 379      79.940  59.537-125.793  1.00  1.51           H  
ATOM   5860  HH  TYR A 379      78.340  61.351-125.493  1.00  1.51           H  
ATOM   5861  N   ARG A 380      77.868  52.647-122.837  1.00  1.48           N  
ATOM   5862  CA  ARG A 380      78.125  51.239-122.565  1.00  1.48           C  
ATOM   5863  C   ARG A 380      78.065  50.475-123.880  1.00  1.48           C  
ATOM   5864  O   ARG A 380      79.013  49.782-124.253  1.00  1.48           O  
ATOM   5865  CB  ARG A 380      77.101  50.650-121.585  1.00  1.48           C  
ATOM   5866  CG  ARG A 380      77.249  49.134-121.329  1.00  1.48           C  
ATOM   5867  CD  ARG A 380      76.211  48.561-120.366  1.00  1.48           C  
ATOM   5868  NE  ARG A 380      74.837  48.772-120.797  1.00  1.48           N  
ATOM   5869  CZ  ARG A 380      74.186  48.078-121.758  1.00  1.48           C  
ATOM   5870  NH1 ARG A 380      74.786  47.096-122.419  1.00  1.48           N  
ATOM   5871  NH2 ARG A 380      72.923  48.381-122.056  1.00  1.48           N  
ATOM   5872  H   ARG A 380      77.058  53.117-122.426  1.00  1.48           H  
ATOM   5873  HA  ARG A 380      79.123  51.134-122.140  1.00  1.48           H  
ATOM   5874 1HB  ARG A 380      77.186  51.147-120.625  1.00  1.48           H  
ATOM   5875 2HB  ARG A 380      76.090  50.830-121.956  1.00  1.48           H  
ATOM   5876 1HG  ARG A 380      77.154  48.606-122.278  1.00  1.48           H  
ATOM   5877 2HG  ARG A 380      78.223  48.936-120.919  1.00  1.48           H  
ATOM   5878 1HD  ARG A 380      76.374  47.486-120.269  1.00  1.48           H  
ATOM   5879 2HD  ARG A 380      76.315  49.022-119.397  1.00  1.48           H  
ATOM   5880  HE  ARG A 380      74.311  49.489-120.288  1.00  1.48           H  
ATOM   5881 1HH1 ARG A 380      75.768  46.832-122.231  1.00  1.48           H  
ATOM   5882 2HH1 ARG A 380      74.288  46.595-123.137  1.00  1.48           H  
ATOM   5883 1HH2 ARG A 380      72.414  49.144-121.577  1.00  1.48           H  
ATOM   5884 2HH2 ARG A 380      72.444  47.866-122.781  1.00  1.48           H  
ATOM   5885  N   GLU A 381      76.962  50.655-124.610  1.00  1.47           N  
ATOM   5886  CA  GLU A 381      76.749  49.942-125.858  1.00  1.47           C  
ATOM   5887  C   GLU A 381      77.794  50.311-126.903  1.00  1.47           C  
ATOM   5888  O   GLU A 381      78.262  49.450-127.649  1.00  1.47           O  
ATOM   5889  CB  GLU A 381      75.343  50.227-126.396  1.00  1.47           C  
ATOM   5890  CG  GLU A 381      74.209  49.622-125.556  1.00  1.47           C  
ATOM   5891  CD  GLU A 381      72.822  49.926-126.102  1.00  1.47           C  
ATOM   5892  OE1 GLU A 381      72.717  50.677-127.042  1.00  1.47           O  
ATOM   5893  OE2 GLU A 381      71.872  49.398-125.573  1.00  1.47           O  
ATOM   5894  H   GLU A 381      76.249  51.289-124.280  1.00  1.47           H  
ATOM   5895  HA  GLU A 381      76.833  48.872-125.657  1.00  1.47           H  
ATOM   5896 1HB  GLU A 381      75.186  51.305-126.445  1.00  1.47           H  
ATOM   5897 2HB  GLU A 381      75.257  49.837-127.409  1.00  1.47           H  
ATOM   5898 1HG  GLU A 381      74.344  48.541-125.507  1.00  1.47           H  
ATOM   5899 2HG  GLU A 381      74.289  50.014-124.540  1.00  1.47           H  
ATOM   5900  N   LEU A 382      78.194  51.585-126.944  1.00  1.48           N  
ATOM   5901  CA  LEU A 382      79.197  52.000-127.919  1.00  1.48           C  
ATOM   5902  C   LEU A 382      80.534  51.322-127.652  1.00  1.48           C  
ATOM   5903  O   LEU A 382      81.211  50.853-128.570  1.00  1.48           O  
ATOM   5904  CB  LEU A 382      79.406  53.517-127.846  1.00  1.48           C  
ATOM   5905  CG  LEU A 382      78.230  54.376-128.313  1.00  1.48           C  
ATOM   5906  CD1 LEU A 382      78.511  55.858-128.004  1.00  1.48           C  
ATOM   5907  CD2 LEU A 382      78.027  54.150-129.796  1.00  1.48           C  
ATOM   5908  H   LEU A 382      77.763  52.266-126.317  1.00  1.48           H  
ATOM   5909  HA  LEU A 382      78.852  51.724-128.914  1.00  1.48           H  
ATOM   5910 1HB  LEU A 382      79.629  53.778-126.816  1.00  1.48           H  
ATOM   5911 2HB  LEU A 382      80.269  53.774-128.452  1.00  1.48           H  
ATOM   5912  HG  LEU A 382      77.329  54.084-127.775  1.00  1.48           H  
ATOM   5913 1HD1 LEU A 382      77.667  56.462-128.334  1.00  1.48           H  
ATOM   5914 2HD1 LEU A 382      78.649  56.001-126.947  1.00  1.48           H  
ATOM   5915 3HD1 LEU A 382      79.408  56.175-128.528  1.00  1.48           H  
ATOM   5916 1HD2 LEU A 382      77.184  54.748-130.142  1.00  1.48           H  
ATOM   5917 2HD2 LEU A 382      78.926  54.441-130.337  1.00  1.48           H  
ATOM   5918 3HD2 LEU A 382      77.820  53.094-129.974  1.00  1.48           H  
ATOM   5919  N   PHE A 383      80.902  51.227-126.384  1.00  1.51           N  
ATOM   5920  CA  PHE A 383      82.163  50.616-126.011  1.00  1.51           C  
ATOM   5921  C   PHE A 383      82.134  49.123-126.312  1.00  1.51           C  
ATOM   5922  O   PHE A 383      83.131  48.528-126.761  1.00  1.51           O  
ATOM   5923  CB  PHE A 383      82.422  50.895-124.546  1.00  1.51           C  
ATOM   5924  CG  PHE A 383      82.631  52.352-124.314  1.00  1.51           C  
ATOM   5925  CD1 PHE A 383      82.911  53.217-125.377  1.00  1.51           C  
ATOM   5926  CD2 PHE A 383      82.536  52.874-123.059  1.00  1.51           C  
ATOM   5927  CE1 PHE A 383      83.095  54.565-125.150  1.00  1.51           C  
ATOM   5928  CE2 PHE A 383      82.724  54.205-122.832  1.00  1.51           C  
ATOM   5929  CZ  PHE A 383      83.006  55.057-123.873  1.00  1.51           C  
ATOM   5930  H   PHE A 383      80.313  51.625-125.649  1.00  1.51           H  
ATOM   5931  HA  PHE A 383      82.959  51.073-126.601  1.00  1.51           H  
ATOM   5932 1HB  PHE A 383      81.571  50.563-123.948  1.00  1.51           H  
ATOM   5933 2HB  PHE A 383      83.310  50.361-124.212  1.00  1.51           H  
ATOM   5934  HD1 PHE A 383      82.988  52.819-126.388  1.00  1.51           H  
ATOM   5935  HD2 PHE A 383      82.302  52.209-122.245  1.00  1.51           H  
ATOM   5936  HE1 PHE A 383      83.316  55.232-125.980  1.00  1.51           H  
ATOM   5937  HE2 PHE A 383      82.649  54.577-121.836  1.00  1.51           H  
ATOM   5938  HZ  PHE A 383      83.155  56.113-123.689  1.00  1.51           H  
ATOM   5939  N   GLU A 384      80.982  48.490-126.066  1.00  1.57           N  
ATOM   5940  CA  GLU A 384      80.866  47.071-126.358  1.00  1.57           C  
ATOM   5941  C   GLU A 384      80.958  46.845-127.872  1.00  1.57           C  
ATOM   5942  O   GLU A 384      81.740  46.014-128.337  1.00  1.57           O  
ATOM   5943  CB  GLU A 384      79.515  46.534-125.848  1.00  1.57           C  
ATOM   5944  CG  GLU A 384      79.355  46.458-124.319  1.00  1.57           C  
ATOM   5945  CD  GLU A 384      77.922  46.132-123.891  1.00  1.57           C  
ATOM   5946  OE1 GLU A 384      77.092  45.958-124.752  1.00  1.57           O  
ATOM   5947  OE2 GLU A 384      77.646  46.103-122.707  1.00  1.57           O  
ATOM   5948  H   GLU A 384      80.192  48.998-125.661  1.00  1.57           H  
ATOM   5949  HA  GLU A 384      81.679  46.537-125.873  1.00  1.57           H  
ATOM   5950 1HB  GLU A 384      78.718  47.173-126.222  1.00  1.57           H  
ATOM   5951 2HB  GLU A 384      79.348  45.537-126.251  1.00  1.57           H  
ATOM   5952 1HG  GLU A 384      80.018  45.686-123.938  1.00  1.57           H  
ATOM   5953 2HG  GLU A 384      79.659  47.401-123.883  1.00  1.57           H  
ATOM   5954  N   ALA A 385      80.234  47.669-128.642  1.00  1.63           N  
ATOM   5955  CA  ALA A 385      80.164  47.571-130.101  1.00  1.63           C  
ATOM   5956  C   ALA A 385      81.512  47.742-130.775  1.00  1.63           C  
ATOM   5957  O   ALA A 385      81.818  47.064-131.758  1.00  1.63           O  
ATOM   5958  CB  ALA A 385      79.213  48.627-130.639  1.00  1.63           C  
ATOM   5959  H   ALA A 385      79.644  48.364-128.191  1.00  1.63           H  
ATOM   5960  HA  ALA A 385      79.783  46.582-130.348  1.00  1.63           H  
ATOM   5961 1HB  ALA A 385      79.134  48.528-131.720  1.00  1.63           H  
ATOM   5962 2HB  ALA A 385      78.232  48.496-130.185  1.00  1.63           H  
ATOM   5963 3HB  ALA A 385      79.597  49.616-130.390  1.00  1.63           H  
ATOM   5964  N   LYS A 386      82.328  48.632-130.231  1.00  1.67           N  
ATOM   5965  CA  LYS A 386      83.638  48.925-130.782  1.00  1.67           C  
ATOM   5966  C   LYS A 386      84.735  47.990-130.269  1.00  1.67           C  
ATOM   5967  O   LYS A 386      85.879  48.077-130.716  1.00  1.67           O  
ATOM   5968  CB  LYS A 386      84.003  50.370-130.463  1.00  1.67           C  
ATOM   5969  CG  LYS A 386      83.120  51.410-131.136  1.00  1.67           C  
ATOM   5970  CD  LYS A 386      83.529  52.812-130.716  1.00  1.67           C  
ATOM   5971  CE  LYS A 386      82.650  53.872-131.358  1.00  1.67           C  
ATOM   5972  NZ  LYS A 386      83.058  55.244-130.949  1.00  1.67           N  
ATOM   5973  H   LYS A 386      82.003  49.180-129.433  1.00  1.67           H  
ATOM   5974  HA  LYS A 386      83.584  48.809-131.864  1.00  1.67           H  
ATOM   5975 1HB  LYS A 386      83.927  50.529-129.382  1.00  1.67           H  
ATOM   5976 2HB  LYS A 386      85.035  50.566-130.752  1.00  1.67           H  
ATOM   5977 1HG  LYS A 386      83.216  51.318-132.215  1.00  1.67           H  
ATOM   5978 2HG  LYS A 386      82.081  51.240-130.868  1.00  1.67           H  
ATOM   5979 1HD  LYS A 386      83.451  52.892-129.627  1.00  1.67           H  
ATOM   5980 2HD  LYS A 386      84.571  52.987-130.993  1.00  1.67           H  
ATOM   5981 1HE  LYS A 386      82.720  53.788-132.441  1.00  1.67           H  
ATOM   5982 2HE  LYS A 386      81.613  53.706-131.055  1.00  1.67           H  
ATOM   5983 1HZ  LYS A 386      82.454  55.924-131.389  1.00  1.67           H  
ATOM   5984 2HZ  LYS A 386      82.987  55.326-129.944  1.00  1.67           H  
ATOM   5985 3HZ  LYS A 386      84.016  55.406-131.232  1.00  1.67           H  
ATOM   5986  N   GLY A 387      84.414  47.126-129.300  1.00  1.69           N  
ATOM   5987  CA  GLY A 387      85.419  46.246-128.717  1.00  1.69           C  
ATOM   5988  C   GLY A 387      86.385  46.980-127.777  1.00  1.69           C  
ATOM   5989  O   GLY A 387      87.521  46.541-127.592  1.00  1.69           O  
ATOM   5990  H   GLY A 387      83.452  47.037-128.975  1.00  1.69           H  
ATOM   5991 1HA  GLY A 387      84.912  45.453-128.167  1.00  1.69           H  
ATOM   5992 2HA  GLY A 387      85.981  45.767-129.516  1.00  1.69           H  
ATOM   5993  N   GLU A 388      85.956  48.119-127.218  1.00  1.67           N  
ATOM   5994  CA  GLU A 388      86.815  48.925-126.347  1.00  1.67           C  
ATOM   5995  C   GLU A 388      86.568  48.630-124.864  1.00  1.67           C  
ATOM   5996  O   GLU A 388      87.372  48.989-123.995  1.00  1.67           O  
ATOM   5997  CB  GLU A 388      86.595  50.415-126.613  1.00  1.67           C  
ATOM   5998  CG  GLU A 388      86.912  50.878-128.028  1.00  1.67           C  
ATOM   5999  CD  GLU A 388      86.662  52.373-128.247  1.00  1.67           C  
ATOM   6000  OE1 GLU A 388      86.300  53.041-127.308  1.00  1.67           O  
ATOM   6001  OE2 GLU A 388      86.820  52.833-129.355  1.00  1.67           O  
ATOM   6002  H   GLU A 388      84.994  48.416-127.375  1.00  1.67           H  
ATOM   6003  HA  GLU A 388      87.853  48.685-126.572  1.00  1.67           H  
ATOM   6004 1HB  GLU A 388      85.563  50.687-126.373  1.00  1.67           H  
ATOM   6005 2HB  GLU A 388      87.245  50.964-125.969  1.00  1.67           H  
ATOM   6006 1HG  GLU A 388      87.958  50.663-128.234  1.00  1.67           H  
ATOM   6007 2HG  GLU A 388      86.318  50.300-128.721  1.00  1.67           H  
ATOM   6008  N   TYR A 389      85.415  48.033-124.593  1.00  1.65           N  
ATOM   6009  CA  TYR A 389      84.921  47.686-123.260  1.00  1.65           C  
ATOM   6010  C   TYR A 389      85.926  46.739-122.572  1.00  1.65           C  
ATOM   6011  O   TYR A 389      86.303  45.723-123.158  1.00  1.65           O  
ATOM   6012  CB  TYR A 389      83.570  47.016-123.518  1.00  1.65           C  
ATOM   6013  CG  TYR A 389      82.639  46.718-122.425  1.00  1.65           C  
ATOM   6014  CD1 TYR A 389      81.888  47.762-121.928  1.00  1.65           C  
ATOM   6015  CD2 TYR A 389      82.454  45.433-121.959  1.00  1.65           C  
ATOM   6016  CE1 TYR A 389      80.955  47.531-120.974  1.00  1.65           C  
ATOM   6017  CE2 TYR A 389      81.507  45.195-120.978  1.00  1.65           C  
ATOM   6018  CZ  TYR A 389      80.758  46.235-120.492  1.00  1.65           C  
ATOM   6019  OH  TYR A 389      79.817  46.017-119.528  1.00  1.65           O  
ATOM   6020  H   TYR A 389      84.809  47.839-125.383  1.00  1.65           H  
ATOM   6021  HA  TYR A 389      84.810  48.588-122.658  1.00  1.65           H  
ATOM   6022 1HB  TYR A 389      83.036  47.646-124.197  1.00  1.65           H  
ATOM   6023 2HB  TYR A 389      83.748  46.086-124.053  1.00  1.65           H  
ATOM   6024  HD1 TYR A 389      82.034  48.774-122.310  1.00  1.65           H  
ATOM   6025  HD2 TYR A 389      83.044  44.608-122.363  1.00  1.65           H  
ATOM   6026  HE1 TYR A 389      80.375  48.358-120.600  1.00  1.65           H  
ATOM   6027  HE2 TYR A 389      81.348  44.183-120.600  1.00  1.65           H  
ATOM   6028  HH  TYR A 389      80.012  45.214-119.049  1.00  1.65           H  
ATOM   6029  N   ALA A 390      86.359  47.040-121.340  1.00  1.64           N  
ATOM   6030  CA  ALA A 390      87.342  46.171-120.663  1.00  1.64           C  
ATOM   6031  C   ALA A 390      87.281  46.399-119.155  1.00  1.64           C  
ATOM   6032  O   ALA A 390      86.934  47.483-118.760  1.00  1.64           O  
ATOM   6033  CB  ALA A 390      88.735  46.482-121.193  1.00  1.64           C  
ATOM   6034  H   ALA A 390      86.032  47.890-120.870  1.00  1.64           H  
ATOM   6035  HA  ALA A 390      87.086  45.134-120.876  1.00  1.64           H  
ATOM   6036 1HB  ALA A 390      89.484  45.861-120.726  1.00  1.64           H  
ATOM   6037 2HB  ALA A 390      88.756  46.312-122.270  1.00  1.64           H  
ATOM   6038 3HB  ALA A 390      88.972  47.527-120.989  1.00  1.64           H  
ATOM   6039  N   PRO A 391      87.601  45.435-118.278  1.00  1.66           N  
ATOM   6040  CA  PRO A 391      87.568  45.603-116.827  1.00  1.66           C  
ATOM   6041  C   PRO A 391      88.668  46.546-116.362  1.00  1.66           C  
ATOM   6042  O   PRO A 391      89.726  46.592-116.983  1.00  1.66           O  
ATOM   6043  CB  PRO A 391      87.779  44.174-116.328  1.00  1.66           C  
ATOM   6044  CG  PRO A 391      88.552  43.479-117.441  1.00  1.66           C  
ATOM   6045  CD  PRO A 391      88.063  44.110-118.733  1.00  1.66           C  
ATOM   6046  HA  PRO A 391      86.580  45.987-116.525  1.00  1.66           H  
ATOM   6047 1HB  PRO A 391      88.337  44.194-115.381  1.00  1.66           H  
ATOM   6048 2HB  PRO A 391      86.811  43.704-116.117  1.00  1.66           H  
ATOM   6049 1HG  PRO A 391      89.631  43.619-117.293  1.00  1.66           H  
ATOM   6050 2HG  PRO A 391      88.362  42.397-117.408  1.00  1.66           H  
ATOM   6051 1HD  PRO A 391      88.905  44.194-119.410  1.00  1.66           H  
ATOM   6052 2HD  PRO A 391      87.250  43.528-119.165  1.00  1.66           H  
ATOM   6053  N   ILE A 392      88.459  47.230-115.230  1.00  1.71           N  
ATOM   6054  CA  ILE A 392      89.462  48.174-114.720  1.00  1.71           C  
ATOM   6055  C   ILE A 392      89.795  47.904-113.252  1.00  1.71           C  
ATOM   6056  O   ILE A 392      88.910  47.569-112.463  1.00  1.71           O  
ATOM   6057  CB  ILE A 392      88.947  49.631-114.786  1.00  1.71           C  
ATOM   6058  CG1 ILE A 392      90.054  50.593-114.466  1.00  1.71           C  
ATOM   6059  CG2 ILE A 392      87.810  49.839-113.799  1.00  1.71           C  
ATOM   6060  CD1 ILE A 392      89.710  51.970-114.779  1.00  1.71           C  
ATOM   6061  H   ILE A 392      87.580  47.135-114.746  1.00  1.71           H  
ATOM   6062  HA  ILE A 392      90.371  48.084-115.317  1.00  1.71           H  
ATOM   6063  HB  ILE A 392      88.595  49.854-115.746  1.00  1.71           H  
ATOM   6064 1HG1 ILE A 392      90.283  50.551-113.432  1.00  1.71           H  
ATOM   6065 2HG1 ILE A 392      90.940  50.314-115.043  1.00  1.71           H  
ATOM   6066 1HG2 ILE A 392      87.457  50.865-113.857  1.00  1.71           H  
ATOM   6067 2HG2 ILE A 392      87.010  49.172-114.047  1.00  1.71           H  
ATOM   6068 3HG2 ILE A 392      88.162  49.631-112.790  1.00  1.71           H  
ATOM   6069 1HD1 ILE A 392      90.526  52.605-114.536  1.00  1.71           H  
ATOM   6070 2HD1 ILE A 392      89.484  52.080-115.794  1.00  1.71           H  
ATOM   6071 3HD1 ILE A 392      88.863  52.213-114.193  1.00  1.71           H  
ATOM   6072  N   SER A 393      91.070  48.052-112.881  1.00  1.77           N  
ATOM   6073  CA  SER A 393      91.470  47.893-111.484  1.00  1.77           C  
ATOM   6074  C   SER A 393      90.894  49.023-110.648  1.00  1.77           C  
ATOM   6075  O   SER A 393      90.682  50.116-111.164  1.00  1.77           O  
ATOM   6076  CB  SER A 393      92.987  47.915-111.371  1.00  1.77           C  
ATOM   6077  OG  SER A 393      93.536  49.200-111.698  1.00  1.77           O  
ATOM   6078  H   SER A 393      91.758  48.300-113.580  1.00  1.77           H  
ATOM   6079  HA  SER A 393      91.086  46.940-111.113  1.00  1.77           H  
ATOM   6080 1HB  SER A 393      93.280  47.639-110.361  1.00  1.77           H  
ATOM   6081 2HB  SER A 393      93.403  47.164-112.046  1.00  1.77           H  
ATOM   6082  HG  SER A 393      94.488  49.053-111.807  1.00  1.77           H  
ATOM   6083  N   LYS A 394      90.740  48.821-109.339  1.00  1.83           N  
ATOM   6084  CA  LYS A 394      90.214  49.908-108.514  1.00  1.83           C  
ATOM   6085  C   LYS A 394      91.139  51.127-108.496  1.00  1.83           C  
ATOM   6086  O   LYS A 394      90.675  52.267-108.430  1.00  1.83           O  
ATOM   6087  CB  LYS A 394      89.908  49.428-107.097  1.00  1.83           C  
ATOM   6088  CG  LYS A 394      88.690  48.505-107.021  1.00  1.83           C  
ATOM   6089  CD  LYS A 394      88.323  48.177-105.596  1.00  1.83           C  
ATOM   6090  CE  LYS A 394      87.066  47.377-105.552  1.00  1.83           C  
ATOM   6091  NZ  LYS A 394      87.276  45.924-105.973  1.00  1.83           N  
ATOM   6092  H   LYS A 394      90.942  47.918-108.932  1.00  1.83           H  
ATOM   6093  HA  LYS A 394      89.269  50.227-108.952  1.00  1.83           H  
ATOM   6094 1HB  LYS A 394      90.770  48.903-106.690  1.00  1.83           H  
ATOM   6095 2HB  LYS A 394      89.714  50.292-106.458  1.00  1.83           H  
ATOM   6096 1HG  LYS A 394      87.833  48.989-107.500  1.00  1.83           H  
ATOM   6097 2HG  LYS A 394      88.896  47.575-107.549  1.00  1.83           H  
ATOM   6098 1HD  LYS A 394      89.119  47.609-105.116  1.00  1.83           H  
ATOM   6099 2HD  LYS A 394      88.166  49.085-105.034  1.00  1.83           H  
ATOM   6100 1HE  LYS A 394      86.675  47.428-104.551  1.00  1.83           H  
ATOM   6101 2HE  LYS A 394      86.348  47.833-106.229  1.00  1.83           H  
ATOM   6102 1HZ  LYS A 394      86.393  45.422-105.940  1.00  1.83           H  
ATOM   6103 2HZ  LYS A 394      87.639  45.883-106.914  1.00  1.83           H  
ATOM   6104 3HZ  LYS A 394      87.930  45.481-105.340  1.00  1.83           H  
ATOM   6105  N   THR A 395      92.449  50.905-108.584  1.00  1.86           N  
ATOM   6106  CA  THR A 395      93.359  52.041-108.601  1.00  1.86           C  
ATOM   6107  C   THR A 395      93.104  52.868-109.856  1.00  1.86           C  
ATOM   6108  O   THR A 395      92.986  54.097-109.784  1.00  1.86           O  
ATOM   6109  CB  THR A 395      94.834  51.604-108.557  1.00  1.86           C  
ATOM   6110  OG1 THR A 395      95.095  50.892-107.336  1.00  1.86           O  
ATOM   6111  CG2 THR A 395      95.733  52.820-108.637  1.00  1.86           C  
ATOM   6112  H   THR A 395      92.802  49.963-108.644  1.00  1.86           H  
ATOM   6113  HA  THR A 395      93.157  52.671-107.734  1.00  1.86           H  
ATOM   6114  HB  THR A 395      95.045  50.949-109.402  1.00  1.86           H  
ATOM   6115  HG1 THR A 395      96.032  50.678-107.284  1.00  1.86           H  
ATOM   6116 1HG2 THR A 395      96.777  52.507-108.609  1.00  1.86           H  
ATOM   6117 2HG2 THR A 395      95.533  53.343-109.565  1.00  1.86           H  
ATOM   6118 3HG2 THR A 395      95.531  53.479-107.794  1.00  1.86           H  
ATOM   6119  N   GLY A 396      92.994  52.195-111.010  1.00  1.85           N  
ATOM   6120  CA  GLY A 396      92.737  52.915-112.247  1.00  1.85           C  
ATOM   6121  C   GLY A 396      91.389  53.623-112.182  1.00  1.85           C  
ATOM   6122  O   GLY A 396      91.246  54.755-112.648  1.00  1.85           O  
ATOM   6123  H   GLY A 396      93.083  51.175-111.042  1.00  1.85           H  
ATOM   6124 1HA  GLY A 396      93.530  53.639-112.426  1.00  1.85           H  
ATOM   6125 2HA  GLY A 396      92.743  52.212-113.079  1.00  1.85           H  
ATOM   6126  N   TRP A 397      90.395  52.940-111.617  1.00  1.81           N  
ATOM   6127  CA  TRP A 397      89.046  53.463-111.513  1.00  1.81           C  
ATOM   6128  C   TRP A 397      89.036  54.777-110.762  1.00  1.81           C  
ATOM   6129  O   TRP A 397      88.423  55.747-111.215  1.00  1.81           O  
ATOM   6130  CB  TRP A 397      88.163  52.414-110.856  1.00  1.81           C  
ATOM   6131  CG  TRP A 397      86.727  52.684-110.843  1.00  1.81           C  
ATOM   6132  CD1 TRP A 397      86.075  53.837-111.114  1.00  1.81           C  
ATOM   6133  CD2 TRP A 397      85.712  51.703-110.567  1.00  1.81           C  
ATOM   6134  NE1 TRP A 397      84.722  53.641-111.010  1.00  1.81           N  
ATOM   6135  CE2 TRP A 397      84.484  52.347-110.681  1.00  1.81           C  
ATOM   6136  CE3 TRP A 397      85.750  50.342-110.238  1.00  1.81           C  
ATOM   6137  CZ2 TRP A 397      83.291  51.688-110.475  1.00  1.81           C  
ATOM   6138  CZ3 TRP A 397      84.553  49.678-110.034  1.00  1.81           C  
ATOM   6139  CH2 TRP A 397      83.353  50.335-110.149  1.00  1.81           C  
ATOM   6140  H   TRP A 397      90.574  51.998-111.271  1.00  1.81           H  
ATOM   6141  HA  TRP A 397      88.676  53.655-112.504  1.00  1.81           H  
ATOM   6142 1HB  TRP A 397      88.328  51.458-111.334  1.00  1.81           H  
ATOM   6143 2HB  TRP A 397      88.474  52.307-109.827  1.00  1.81           H  
ATOM   6144  HD1 TRP A 397      86.551  54.777-111.378  1.00  1.81           H  
ATOM   6145  HE1 TRP A 397      84.016  54.340-111.163  1.00  1.81           H  
ATOM   6146  HE3 TRP A 397      86.703  49.817-110.146  1.00  1.81           H  
ATOM   6147  HZ2 TRP A 397      82.329  52.191-110.561  1.00  1.81           H  
ATOM   6148  HZ3 TRP A 397      84.586  48.620-109.782  1.00  1.81           H  
ATOM   6149  HH2 TRP A 397      82.430  49.779-109.983  1.00  1.81           H  
ATOM   6150  N   LYS A 398      89.764  54.833-109.647  1.00  1.75           N  
ATOM   6151  CA  LYS A 398      89.859  56.061-108.876  1.00  1.75           C  
ATOM   6152  C   LYS A 398      90.576  57.148-109.674  1.00  1.75           C  
ATOM   6153  O   LYS A 398      90.151  58.306-109.676  1.00  1.75           O  
ATOM   6154  CB  LYS A 398      90.578  55.800-107.555  1.00  1.75           C  
ATOM   6155  CG  LYS A 398      89.767  54.974-106.549  1.00  1.75           C  
ATOM   6156  CD  LYS A 398      90.562  54.724-105.280  1.00  1.75           C  
ATOM   6157  CE  LYS A 398      89.778  53.895-104.277  1.00  1.75           C  
ATOM   6158  NZ  LYS A 398      90.581  53.620-103.052  1.00  1.75           N  
ATOM   6159  H   LYS A 398      90.240  53.991-109.314  1.00  1.75           H  
ATOM   6160  HA  LYS A 398      88.851  56.409-108.658  1.00  1.75           H  
ATOM   6161 1HB  LYS A 398      91.502  55.251-107.761  1.00  1.75           H  
ATOM   6162 2HB  LYS A 398      90.852  56.745-107.090  1.00  1.75           H  
ATOM   6163 1HG  LYS A 398      88.849  55.502-106.300  1.00  1.75           H  
ATOM   6164 2HG  LYS A 398      89.503  54.018-106.999  1.00  1.75           H  
ATOM   6165 1HD  LYS A 398      91.482  54.192-105.534  1.00  1.75           H  
ATOM   6166 2HD  LYS A 398      90.827  55.676-104.824  1.00  1.75           H  
ATOM   6167 1HE  LYS A 398      88.874  54.433-103.995  1.00  1.75           H  
ATOM   6168 2HE  LYS A 398      89.496  52.946-104.737  1.00  1.75           H  
ATOM   6169 1HZ  LYS A 398      90.037  53.069-102.405  1.00  1.75           H  
ATOM   6170 2HZ  LYS A 398      91.417  53.112-103.307  1.00  1.75           H  
ATOM   6171 3HZ  LYS A 398      90.839  54.493-102.614  1.00  1.75           H  
ATOM   6172  N   LYS A 399      91.630  56.786-110.419  1.00  1.68           N  
ATOM   6173  CA  LYS A 399      92.321  57.809-111.201  1.00  1.68           C  
ATOM   6174  C   LYS A 399      91.364  58.407-112.224  1.00  1.68           C  
ATOM   6175  O   LYS A 399      91.349  59.631-112.443  1.00  1.68           O  
ATOM   6176  CB  LYS A 399      93.534  57.229-111.936  1.00  1.68           C  
ATOM   6177  CG  LYS A 399      94.726  56.847-111.063  1.00  1.68           C  
ATOM   6178  CD  LYS A 399      95.848  56.260-111.921  1.00  1.68           C  
ATOM   6179  CE  LYS A 399      97.065  55.882-111.091  1.00  1.68           C  
ATOM   6180  NZ  LYS A 399      98.140  55.279-111.935  1.00  1.68           N  
ATOM   6181  H   LYS A 399      91.972  55.822-110.405  1.00  1.68           H  
ATOM   6182  HA  LYS A 399      92.648  58.605-110.533  1.00  1.68           H  
ATOM   6183 1HB  LYS A 399      93.229  56.333-112.473  1.00  1.68           H  
ATOM   6184 2HB  LYS A 399      93.880  57.942-112.682  1.00  1.68           H  
ATOM   6185 1HG  LYS A 399      95.091  57.724-110.535  1.00  1.68           H  
ATOM   6186 2HG  LYS A 399      94.412  56.106-110.330  1.00  1.68           H  
ATOM   6187 1HD  LYS A 399      95.478  55.369-112.429  1.00  1.68           H  
ATOM   6188 2HD  LYS A 399      96.145  56.988-112.674  1.00  1.68           H  
ATOM   6189 1HE  LYS A 399      97.457  56.773-110.604  1.00  1.68           H  
ATOM   6190 2HE  LYS A 399      96.772  55.167-110.332  1.00  1.68           H  
ATOM   6191 1HZ  LYS A 399      98.931  55.041-111.354  1.00  1.68           H  
ATOM   6192 2HZ  LYS A 399      97.789  54.445-112.384  1.00  1.68           H  
ATOM   6193 3HZ  LYS A 399      98.429  55.944-112.639  1.00  1.68           H  
ATOM   6194  N   TRP A 400      90.555  57.545-112.849  1.00  1.63           N  
ATOM   6195  CA  TRP A 400      89.602  58.026-113.822  1.00  1.63           C  
ATOM   6196  C   TRP A 400      88.524  58.861-113.173  1.00  1.63           C  
ATOM   6197  O   TRP A 400      88.136  59.889-113.708  1.00  1.63           O  
ATOM   6198  CB  TRP A 400      88.924  56.934-114.613  1.00  1.63           C  
ATOM   6199  CG  TRP A 400      88.030  57.573-115.652  1.00  1.63           C  
ATOM   6200  CD1 TRP A 400      86.677  57.459-115.808  1.00  1.63           C  
ATOM   6201  CD2 TRP A 400      88.466  58.526-116.651  1.00  1.63           C  
ATOM   6202  NE1 TRP A 400      86.253  58.263-116.831  1.00  1.63           N  
ATOM   6203  CE2 TRP A 400      87.343  58.933-117.349  1.00  1.63           C  
ATOM   6204  CE3 TRP A 400      89.703  59.069-116.988  1.00  1.63           C  
ATOM   6205  CZ2 TRP A 400      87.416  59.877-118.372  1.00  1.63           C  
ATOM   6206  CZ3 TRP A 400      89.773  59.992-118.011  1.00  1.63           C  
ATOM   6207  CH2 TRP A 400      88.657  60.388-118.682  1.00  1.63           C  
ATOM   6208  H   TRP A 400      90.623  56.546-112.645  1.00  1.63           H  
ATOM   6209  HA  TRP A 400      90.138  58.653-114.529  1.00  1.63           H  
ATOM   6210 1HB  TRP A 400      89.646  56.283-115.073  1.00  1.63           H  
ATOM   6211 2HB  TRP A 400      88.326  56.350-113.929  1.00  1.63           H  
ATOM   6212  HD1 TRP A 400      86.033  56.842-115.205  1.00  1.63           H  
ATOM   6213  HE1 TRP A 400      85.296  58.375-117.142  1.00  1.63           H  
ATOM   6214  HE3 TRP A 400      90.594  58.777-116.457  1.00  1.63           H  
ATOM   6215  HZ2 TRP A 400      86.531  60.206-118.921  1.00  1.63           H  
ATOM   6216  HZ3 TRP A 400      90.748  60.402-118.266  1.00  1.63           H  
ATOM   6217  HH2 TRP A 400      88.749  61.124-119.482  1.00  1.63           H  
ATOM   6218  N   ALA A 401      88.008  58.433-112.023  1.00  1.58           N  
ATOM   6219  CA  ALA A 401      86.934  59.185-111.395  1.00  1.58           C  
ATOM   6220  C   ALA A 401      87.370  60.612-111.101  1.00  1.58           C  
ATOM   6221  O   ALA A 401      86.614  61.567-111.331  1.00  1.58           O  
ATOM   6222  CB  ALA A 401      86.502  58.501-110.109  1.00  1.58           C  
ATOM   6223  H   ALA A 401      88.339  57.566-111.602  1.00  1.58           H  
ATOM   6224  HA  ALA A 401      86.104  59.225-112.089  1.00  1.58           H  
ATOM   6225 1HB  ALA A 401      85.685  59.058-109.656  1.00  1.58           H  
ATOM   6226 2HB  ALA A 401      86.177  57.486-110.319  1.00  1.58           H  
ATOM   6227 3HB  ALA A 401      87.348  58.470-109.422  1.00  1.58           H  
ATOM   6228  N   VAL A 402      88.619  60.774-110.660  1.00  1.54           N  
ATOM   6229  CA  VAL A 402      89.141  62.101-110.379  1.00  1.54           C  
ATOM   6230  C   VAL A 402      89.314  62.907-111.662  1.00  1.54           C  
ATOM   6231  O   VAL A 402      88.909  64.080-111.740  1.00  1.54           O  
ATOM   6232  CB  VAL A 402      90.489  61.995-109.647  1.00  1.54           C  
ATOM   6233  CG1 VAL A 402      91.115  63.376-109.512  1.00  1.54           C  
ATOM   6234  CG2 VAL A 402      90.270  61.375-108.274  1.00  1.54           C  
ATOM   6235  H   VAL A 402      89.202  59.951-110.483  1.00  1.54           H  
ATOM   6236  HA  VAL A 402      88.433  62.618-109.732  1.00  1.54           H  
ATOM   6237  HB  VAL A 402      91.167  61.365-110.230  1.00  1.54           H  
ATOM   6238 1HG1 VAL A 402      92.074  63.293-109.001  1.00  1.54           H  
ATOM   6239 2HG1 VAL A 402      91.269  63.804-110.504  1.00  1.54           H  
ATOM   6240 3HG1 VAL A 402      90.453  64.022-108.938  1.00  1.54           H  
ATOM   6241 1HG2 VAL A 402      91.224  61.289-107.759  1.00  1.54           H  
ATOM   6242 2HG2 VAL A 402      89.598  62.003-107.695  1.00  1.54           H  
ATOM   6243 3HG2 VAL A 402      89.830  60.388-108.388  1.00  1.54           H  
ATOM   6244  N   THR A 403      89.912  62.279-112.679  1.00  1.50           N  
ATOM   6245  CA  THR A 403      90.160  62.954-113.940  1.00  1.50           C  
ATOM   6246  C   THR A 403      88.866  63.359-114.623  1.00  1.50           C  
ATOM   6247  O   THR A 403      88.706  64.503-115.048  1.00  1.50           O  
ATOM   6248  CB  THR A 403      90.943  62.042-114.892  1.00  1.50           C  
ATOM   6249  OG1 THR A 403      92.215  61.713-114.308  1.00  1.50           O  
ATOM   6250  CG2 THR A 403      91.136  62.741-116.227  1.00  1.50           C  
ATOM   6251  H   THR A 403      90.227  61.312-112.571  1.00  1.50           H  
ATOM   6252  HA  THR A 403      90.743  63.852-113.744  1.00  1.50           H  
ATOM   6253  HB  THR A 403      90.386  61.121-115.044  1.00  1.50           H  
ATOM   6254  HG1 THR A 403      92.060  61.125-113.531  1.00  1.50           H  
ATOM   6255 1HG2 THR A 403      91.686  62.094-116.901  1.00  1.50           H  
ATOM   6256 2HG2 THR A 403      90.157  62.965-116.653  1.00  1.50           H  
ATOM   6257 3HG2 THR A 403      91.689  63.666-116.081  1.00  1.50           H  
ATOM   6258  N   ASN A 404      87.930  62.425-114.695  1.00  1.46           N  
ATOM   6259  CA  ASN A 404      86.655  62.625-115.350  1.00  1.46           C  
ATOM   6260  C   ASN A 404      85.895  63.744-114.683  1.00  1.46           C  
ATOM   6261  O   ASN A 404      85.384  64.638-115.354  1.00  1.46           O  
ATOM   6262  CB  ASN A 404      85.823  61.380-115.274  1.00  1.46           C  
ATOM   6263  CG  ASN A 404      84.650  61.411-116.180  1.00  1.46           C  
ATOM   6264  OD1 ASN A 404      84.787  61.408-117.403  1.00  1.46           O  
ATOM   6265  ND2 ASN A 404      83.508  61.456-115.624  1.00  1.46           N  
ATOM   6266  H   ASN A 404      88.121  61.516-114.301  1.00  1.46           H  
ATOM   6267  HA  ASN A 404      86.829  62.898-116.393  1.00  1.46           H  
ATOM   6268 1HB  ASN A 404      86.432  60.551-115.482  1.00  1.46           H  
ATOM   6269 2HB  ASN A 404      85.469  61.250-114.246  1.00  1.46           H  
ATOM   6270 1HD2 ASN A 404      82.672  61.488-116.180  1.00  1.46           H  
ATOM   6271 2HD2 ASN A 404      83.455  61.471-114.628  1.00  1.46           H  
ATOM   6272  N   THR A 405      85.857  63.726-113.345  1.00  1.43           N  
ATOM   6273  CA  THR A 405      85.144  64.752-112.613  1.00  1.43           C  
ATOM   6274  C   THR A 405      85.743  66.112-112.916  1.00  1.43           C  
ATOM   6275  O   THR A 405      85.011  67.075-113.145  1.00  1.43           O  
ATOM   6276  CB  THR A 405      85.204  64.517-111.098  1.00  1.43           C  
ATOM   6277  OG1 THR A 405      84.597  63.261-110.773  1.00  1.43           O  
ATOM   6278  CG2 THR A 405      84.462  65.637-110.390  1.00  1.43           C  
ATOM   6279  H   THR A 405      86.298  62.972-112.812  1.00  1.43           H  
ATOM   6280  HA  THR A 405      84.102  64.752-112.929  1.00  1.43           H  
ATOM   6281  HB  THR A 405      86.248  64.500-110.772  1.00  1.43           H  
ATOM   6282  HG1 THR A 405      85.194  62.539-111.077  1.00  1.43           H  
ATOM   6283 1HG2 THR A 405      84.501  65.479-109.316  1.00  1.43           H  
ATOM   6284 2HG2 THR A 405      84.930  66.592-110.636  1.00  1.43           H  
ATOM   6285 3HG2 THR A 405      83.424  65.646-110.718  1.00  1.43           H  
ATOM   6286  N   THR A 406      87.075  66.192-112.932  1.00  1.41           N  
ATOM   6287  CA  THR A 406      87.758  67.443-113.201  1.00  1.41           C  
ATOM   6288  C   THR A 406      87.439  67.955-114.613  1.00  1.41           C  
ATOM   6289  O   THR A 406      87.120  69.140-114.806  1.00  1.41           O  
ATOM   6290  CB  THR A 406      89.276  67.247-113.055  1.00  1.41           C  
ATOM   6291  OG1 THR A 406      89.574  66.813-111.714  1.00  1.41           O  
ATOM   6292  CG2 THR A 406      89.999  68.543-113.343  1.00  1.41           C  
ATOM   6293  H   THR A 406      87.638  65.365-112.722  1.00  1.41           H  
ATOM   6294  HA  THR A 406      87.422  68.186-112.479  1.00  1.41           H  
ATOM   6295  HB  THR A 406      89.613  66.486-113.755  1.00  1.41           H  
ATOM   6296  HG1 THR A 406      89.217  65.896-111.594  1.00  1.41           H  
ATOM   6297 1HG2 THR A 406      91.072  68.389-113.238  1.00  1.41           H  
ATOM   6298 2HG2 THR A 406      89.774  68.863-114.361  1.00  1.41           H  
ATOM   6299 3HG2 THR A 406      89.669  69.306-112.641  1.00  1.41           H  
ATOM   6300  N   GLN A 407      87.499  67.060-115.605  1.00  1.41           N  
ATOM   6301  CA  GLN A 407      87.222  67.454-116.981  1.00  1.41           C  
ATOM   6302  C   GLN A 407      85.771  67.890-117.119  1.00  1.41           C  
ATOM   6303  O   GLN A 407      85.471  68.901-117.763  1.00  1.41           O  
ATOM   6304  CB  GLN A 407      87.508  66.287-117.931  1.00  1.41           C  
ATOM   6305  CG  GLN A 407      88.991  65.932-118.056  1.00  1.41           C  
ATOM   6306  CD  GLN A 407      89.243  64.703-118.924  1.00  1.41           C  
ATOM   6307  OE1 GLN A 407      88.347  63.902-119.207  1.00  1.41           O  
ATOM   6308  NE2 GLN A 407      90.492  64.548-119.351  1.00  1.41           N  
ATOM   6309  H   GLN A 407      87.768  66.097-115.398  1.00  1.41           H  
ATOM   6310  HA  GLN A 407      87.863  68.295-117.241  1.00  1.41           H  
ATOM   6311 1HB  GLN A 407      86.986  65.397-117.567  1.00  1.41           H  
ATOM   6312 2HB  GLN A 407      87.117  66.514-118.921  1.00  1.41           H  
ATOM   6313 1HG  GLN A 407      89.516  66.776-118.497  1.00  1.41           H  
ATOM   6314 2HG  GLN A 407      89.385  65.734-117.067  1.00  1.41           H  
ATOM   6315 1HE2 GLN A 407      90.734  63.764-119.921  1.00  1.41           H  
ATOM   6316 2HE2 GLN A 407      91.191  65.217-119.096  1.00  1.41           H  
ATOM   6317  N   TYR A 408      84.883  67.157-116.456  1.00  1.44           N  
ATOM   6318  CA  TYR A 408      83.468  67.443-116.461  1.00  1.44           C  
ATOM   6319  C   TYR A 408      83.213  68.803-115.877  1.00  1.44           C  
ATOM   6320  O   TYR A 408      82.446  69.585-116.433  1.00  1.44           O  
ATOM   6321  CB  TYR A 408      82.688  66.404-115.691  1.00  1.44           C  
ATOM   6322  CG  TYR A 408      81.242  66.669-115.736  1.00  1.44           C  
ATOM   6323  CD1 TYR A 408      80.594  66.353-116.877  1.00  1.44           C  
ATOM   6324  CD2 TYR A 408      80.554  67.212-114.655  1.00  1.44           C  
ATOM   6325  CE1 TYR A 408      79.282  66.542-116.991  1.00  1.44           C  
ATOM   6326  CE2 TYR A 408      79.188  67.409-114.760  1.00  1.44           C  
ATOM   6327  CZ  TYR A 408      78.549  67.062-115.936  1.00  1.44           C  
ATOM   6328  OH  TYR A 408      77.186  67.214-116.077  1.00  1.44           O  
ATOM   6329  H   TYR A 408      85.197  66.338-115.945  1.00  1.44           H  
ATOM   6330  HA  TYR A 408      83.118  67.454-117.489  1.00  1.44           H  
ATOM   6331 1HB  TYR A 408      82.875  65.413-116.105  1.00  1.44           H  
ATOM   6332 2HB  TYR A 408      83.005  66.395-114.653  1.00  1.44           H  
ATOM   6333  HD1 TYR A 408      81.145  65.943-117.702  1.00  1.44           H  
ATOM   6334  HD2 TYR A 408      81.083  67.469-113.737  1.00  1.44           H  
ATOM   6335  HE1 TYR A 408      78.813  66.276-117.918  1.00  1.44           H  
ATOM   6336  HE2 TYR A 408      78.625  67.821-113.925  1.00  1.44           H  
ATOM   6337  HH  TYR A 408      76.881  66.605-116.780  1.00  1.44           H  
ATOM   6338  N   ALA A 409      83.828  69.074-114.725  1.00  1.50           N  
ATOM   6339  CA  ALA A 409      83.662  70.332-114.030  1.00  1.50           C  
ATOM   6340  C   ALA A 409      84.071  71.488-114.914  1.00  1.50           C  
ATOM   6341  O   ALA A 409      83.413  72.527-114.928  1.00  1.50           O  
ATOM   6342  CB  ALA A 409      84.508  70.343-112.778  1.00  1.50           C  
ATOM   6343  H   ALA A 409      84.430  68.370-114.304  1.00  1.50           H  
ATOM   6344  HA  ALA A 409      82.612  70.440-113.764  1.00  1.50           H  
ATOM   6345 1HB  ALA A 409      84.365  71.277-112.241  1.00  1.50           H  
ATOM   6346 2HB  ALA A 409      84.223  69.512-112.154  1.00  1.50           H  
ATOM   6347 3HB  ALA A 409      85.555  70.235-113.049  1.00  1.50           H  
ATOM   6348  N   SER A 410      85.141  71.312-115.693  1.00  1.61           N  
ATOM   6349  CA  SER A 410      85.558  72.381-116.582  1.00  1.61           C  
ATOM   6350  C   SER A 410      84.496  72.628-117.645  1.00  1.61           C  
ATOM   6351  O   SER A 410      84.120  73.774-117.904  1.00  1.61           O  
ATOM   6352  CB  SER A 410      86.875  72.032-117.240  1.00  1.61           C  
ATOM   6353  OG  SER A 410      87.907  71.959-116.291  1.00  1.61           O  
ATOM   6354  H   SER A 410      85.683  70.446-115.637  1.00  1.61           H  
ATOM   6355  HA  SER A 410      85.680  73.292-115.999  1.00  1.61           H  
ATOM   6356 1HB  SER A 410      86.783  71.079-117.754  1.00  1.61           H  
ATOM   6357 2HB  SER A 410      87.114  72.784-117.992  1.00  1.61           H  
ATOM   6358  HG  SER A 410      87.689  71.195-115.730  1.00  1.61           H  
ATOM   6359  N   VAL A 411      83.948  71.547-118.205  1.00  1.78           N  
ATOM   6360  CA  VAL A 411      82.925  71.685-119.231  1.00  1.78           C  
ATOM   6361  C   VAL A 411      81.673  72.330-118.663  1.00  1.78           C  
ATOM   6362  O   VAL A 411      81.116  73.258-119.253  1.00  1.78           O  
ATOM   6363  CB  VAL A 411      82.545  70.313-119.814  1.00  1.78           C  
ATOM   6364  CG1 VAL A 411      81.388  70.455-120.703  1.00  1.78           C  
ATOM   6365  CG2 VAL A 411      83.661  69.772-120.591  1.00  1.78           C  
ATOM   6366  H   VAL A 411      84.287  70.618-117.942  1.00  1.78           H  
ATOM   6367  HA  VAL A 411      83.315  72.316-120.031  1.00  1.78           H  
ATOM   6368  HB  VAL A 411      82.276  69.632-119.006  1.00  1.78           H  
ATOM   6369 1HG1 VAL A 411      81.134  69.490-121.104  1.00  1.78           H  
ATOM   6370 2HG1 VAL A 411      80.554  70.858-120.142  1.00  1.78           H  
ATOM   6371 3HG1 VAL A 411      81.645  71.126-121.516  1.00  1.78           H  
ATOM   6372 1HG2 VAL A 411      83.382  68.819-121.022  1.00  1.78           H  
ATOM   6373 2HG2 VAL A 411      83.879  70.463-121.375  1.00  1.78           H  
ATOM   6374 3HG2 VAL A 411      84.529  69.649-119.951  1.00  1.78           H  
ATOM   6375  N   LEU A 412      81.250  71.854-117.499  1.00  2.04           N  
ATOM   6376  CA  LEU A 412      80.064  72.367-116.864  1.00  2.04           C  
ATOM   6377  C   LEU A 412      80.201  73.825-116.556  1.00  2.04           C  
ATOM   6378  O   LEU A 412      79.371  74.624-116.987  1.00  2.04           O  
ATOM   6379  CB  LEU A 412      79.813  71.612-115.547  1.00  2.04           C  
ATOM   6380  CG  LEU A 412      78.648  72.109-114.678  1.00  2.04           C  
ATOM   6381  CD1 LEU A 412      77.361  71.979-115.425  1.00  2.04           C  
ATOM   6382  CD2 LEU A 412      78.614  71.295-113.401  1.00  2.04           C  
ATOM   6383  H   LEU A 412      81.763  71.101-117.059  1.00  2.04           H  
ATOM   6384  HA  LEU A 412      79.223  72.242-117.534  1.00  2.04           H  
ATOM   6385 1HB  LEU A 412      79.641  70.563-115.779  1.00  2.04           H  
ATOM   6386 2HB  LEU A 412      80.718  71.675-114.944  1.00  2.04           H  
ATOM   6387  HG  LEU A 412      78.795  73.165-114.441  1.00  2.04           H  
ATOM   6388 1HD1 LEU A 412      76.541  72.341-114.807  1.00  2.04           H  
ATOM   6389 2HD1 LEU A 412      77.414  72.568-116.335  1.00  2.04           H  
ATOM   6390 3HD1 LEU A 412      77.192  70.933-115.674  1.00  2.04           H  
ATOM   6391 1HD2 LEU A 412      77.798  71.636-112.762  1.00  2.04           H  
ATOM   6392 2HD2 LEU A 412      78.466  70.247-113.647  1.00  2.04           H  
ATOM   6393 3HD2 LEU A 412      79.556  71.416-112.883  1.00  2.04           H  
ATOM   6394  N   LYS A 413      81.270  74.201-115.870  1.00  2.46           N  
ATOM   6395  CA  LYS A 413      81.383  75.575-115.442  1.00  2.46           C  
ATOM   6396  C   LYS A 413      81.396  76.549-116.600  1.00  2.46           C  
ATOM   6397  O   LYS A 413      80.675  77.561-116.558  1.00  2.46           O  
ATOM   6398  CB  LYS A 413      82.639  75.739-114.590  1.00  2.46           C  
ATOM   6399  CG  LYS A 413      82.556  75.103-113.183  1.00  2.46           C  
ATOM   6400  CD  LYS A 413      83.771  75.470-112.371  1.00  2.46           C  
ATOM   6401  CE  LYS A 413      85.022  74.799-112.912  1.00  2.46           C  
ATOM   6402  NZ  LYS A 413      86.212  75.111-112.081  1.00  2.46           N  
ATOM   6403  H   LYS A 413      81.981  73.526-115.586  1.00  2.46           H  
ATOM   6404  HA  LYS A 413      80.522  75.805-114.843  1.00  2.46           H  
ATOM   6405 1HB  LYS A 413      83.485  75.287-115.110  1.00  2.46           H  
ATOM   6406 2HB  LYS A 413      82.857  76.800-114.462  1.00  2.46           H  
ATOM   6407 1HG  LYS A 413      81.688  75.497-112.665  1.00  2.46           H  
ATOM   6408 2HG  LYS A 413      82.460  74.026-113.243  1.00  2.46           H  
ATOM   6409 1HD  LYS A 413      83.908  76.555-112.377  1.00  2.46           H  
ATOM   6410 2HD  LYS A 413      83.635  75.160-111.343  1.00  2.46           H  
ATOM   6411 1HE  LYS A 413      84.875  73.721-112.926  1.00  2.46           H  
ATOM   6412 2HE  LYS A 413      85.200  75.138-113.934  1.00  2.46           H  
ATOM   6413 1HZ  LYS A 413      87.029  74.669-112.449  1.00  2.46           H  
ATOM   6414 2HZ  LYS A 413      86.356  76.135-112.054  1.00  2.46           H  
ATOM   6415 3HZ  LYS A 413      86.062  74.811-111.134  1.00  2.46           H  
ATOM   6416  N   GLU A 414      82.137  76.221-117.669  1.00  3.10           N  
ATOM   6417  CA  GLU A 414      82.186  77.106-118.824  1.00  3.10           C  
ATOM   6418  C   GLU A 414      80.837  77.231-119.520  1.00  3.10           C  
ATOM   6419  O   GLU A 414      80.492  78.301-120.023  1.00  3.10           O  
ATOM   6420  CB  GLU A 414      83.235  76.657-119.854  1.00  3.10           C  
ATOM   6421  CG  GLU A 414      84.697  76.837-119.422  1.00  3.10           C  
ATOM   6422  CD  GLU A 414      85.700  76.507-120.528  1.00  3.10           C  
ATOM   6423  OE1 GLU A 414      85.287  76.055-121.573  1.00  3.10           O  
ATOM   6424  OE2 GLU A 414      86.875  76.720-120.321  1.00  3.10           O  
ATOM   6425  H   GLU A 414      82.696  75.364-117.675  1.00  3.10           H  
ATOM   6426  HA  GLU A 414      82.471  78.096-118.471  1.00  3.10           H  
ATOM   6427 1HB  GLU A 414      83.087  75.593-120.067  1.00  3.10           H  
ATOM   6428 2HB  GLU A 414      83.086  77.200-120.783  1.00  3.10           H  
ATOM   6429 1HG  GLU A 414      84.843  77.867-119.105  1.00  3.10           H  
ATOM   6430 2HG  GLU A 414      84.885  76.193-118.565  1.00  3.10           H  
ATOM   6431  N   LYS A 415      80.066  76.144-119.554  1.00  4.02           N  
ATOM   6432  CA  LYS A 415      78.801  76.161-120.265  1.00  4.02           C  
ATOM   6433  C   LYS A 415      77.633  76.753-119.481  1.00  4.02           C  
ATOM   6434  O   LYS A 415      76.727  77.331-120.087  1.00  4.02           O  
ATOM   6435  CB  LYS A 415      78.456  74.746-120.706  1.00  4.02           C  
ATOM   6436  CG  LYS A 415      79.404  74.202-121.763  1.00  4.02           C  
ATOM   6437  CD  LYS A 415      79.076  72.787-122.106  1.00  4.02           C  
ATOM   6438  CE  LYS A 415      78.027  72.695-123.155  1.00  4.02           C  
ATOM   6439  NZ  LYS A 415      78.603  73.107-124.455  1.00  4.02           N  
ATOM   6440  H   LYS A 415      80.383  75.270-119.129  1.00  4.02           H  
ATOM   6441  HA  LYS A 415      78.933  76.770-121.158  1.00  4.02           H  
ATOM   6442 1HB  LYS A 415      78.506  74.080-119.837  1.00  4.02           H  
ATOM   6443 2HB  LYS A 415      77.440  74.716-121.091  1.00  4.02           H  
ATOM   6444 1HG  LYS A 415      79.332  74.810-122.663  1.00  4.02           H  
ATOM   6445 2HG  LYS A 415      80.426  74.252-121.401  1.00  4.02           H  
ATOM   6446 1HD  LYS A 415      79.963  72.299-122.477  1.00  4.02           H  
ATOM   6447 2HD  LYS A 415      78.752  72.287-121.211  1.00  4.02           H  
ATOM   6448 1HE  LYS A 415      77.670  71.666-123.232  1.00  4.02           H  
ATOM   6449 2HE  LYS A 415      77.190  73.346-122.908  1.00  4.02           H  
ATOM   6450 1HZ  LYS A 415      77.923  73.054-125.194  1.00  4.02           H  
ATOM   6451 2HZ  LYS A 415      78.943  74.052-124.388  1.00  4.02           H  
ATOM   6452 3HZ  LYS A 415      79.403  72.459-124.652  1.00  4.02           H  
ATOM   6453  N   VAL A 416      77.629  76.626-118.146  1.00  5.23           N  
ATOM   6454  CA  VAL A 416      76.466  77.122-117.411  1.00  5.23           C  
ATOM   6455  C   VAL A 416      76.740  78.404-116.605  1.00  5.23           C  
ATOM   6456  O   VAL A 416      75.797  79.010-116.097  1.00  5.23           O  
ATOM   6457  CB  VAL A 416      75.907  76.048-116.447  1.00  5.23           C  
ATOM   6458  CG1 VAL A 416      75.553  74.792-117.238  1.00  5.23           C  
ATOM   6459  CG2 VAL A 416      76.843  75.807-115.331  1.00  5.23           C  
ATOM   6460  H   VAL A 416      78.386  76.130-117.675  1.00  5.23           H  
ATOM   6461  HA  VAL A 416      75.681  77.344-118.132  1.00  5.23           H  
ATOM   6462  HB  VAL A 416      74.972  76.417-116.027  1.00  5.23           H  
ATOM   6463 1HG1 VAL A 416      75.115  74.051-116.570  1.00  5.23           H  
ATOM   6464 2HG1 VAL A 416      74.836  75.046-118.019  1.00  5.23           H  
ATOM   6465 3HG1 VAL A 416      76.460  74.385-117.691  1.00  5.23           H  
ATOM   6466 1HG2 VAL A 416      76.424  75.076-114.641  1.00  5.23           H  
ATOM   6467 2HG2 VAL A 416      77.758  75.462-115.674  1.00  5.23           H  
ATOM   6468 3HG2 VAL A 416      76.982  76.751-114.840  1.00  5.23           H  
ATOM   6469  N   GLY A 417      78.004  78.852-116.495  1.00  6.65           N  
ATOM   6470  CA  GLY A 417      78.284  80.074-115.728  1.00  6.65           C  
ATOM   6471  C   GLY A 417      78.364  79.798-114.226  1.00  6.65           C  
ATOM   6472  O   GLY A 417      77.935  80.604-113.399  1.00  6.65           O  
ATOM   6473  H   GLY A 417      78.787  78.340-116.898  1.00  6.65           H  
ATOM   6474 1HA  GLY A 417      79.229  80.499-116.069  1.00  6.65           H  
ATOM   6475 2HA  GLY A 417      77.510  80.813-115.926  1.00  6.65           H  
ATOM   6476  N   LEU A 418      78.871  78.622-113.896  1.00  7.95           N  
ATOM   6477  CA  LEU A 418      78.989  78.161-112.511  1.00  7.95           C  
ATOM   6478  C   LEU A 418      80.383  78.505-111.996  1.00  7.95           C  
ATOM   6479  O   LEU A 418      81.379  78.182-112.641  1.00  7.95           O  
ATOM   6480  CB  LEU A 418      78.740  76.640-112.475  1.00  7.95           C  
ATOM   6481  CG  LEU A 418      78.759  75.902-111.201  1.00  7.95           C  
ATOM   6482  CD1 LEU A 418      77.599  76.328-110.396  1.00  7.95           C  
ATOM   6483  CD2 LEU A 418      78.688  74.412-111.511  1.00  7.95           C  
ATOM   6484  H   LEU A 418      79.237  78.053-114.659  1.00  7.95           H  
ATOM   6485  HA  LEU A 418      78.248  78.673-111.894  1.00  7.95           H  
ATOM   6486 1HB  LEU A 418      77.765  76.474-112.847  1.00  7.95           H  
ATOM   6487 2HB  LEU A 418      79.423  76.162-113.110  1.00  7.95           H  
ATOM   6488  HG  LEU A 418      79.668  76.133-110.643  1.00  7.95           H  
ATOM   6489 1HD1 LEU A 418      77.598  75.781-109.457  1.00  7.95           H  
ATOM   6490 2HD1 LEU A 418      77.664  77.395-110.215  1.00  7.95           H  
ATOM   6491 3HD1 LEU A 418      76.685  76.114-110.938  1.00  7.95           H  
ATOM   6492 1HD2 LEU A 418      78.677  73.843-110.598  1.00  7.95           H  
ATOM   6493 2HD2 LEU A 418      77.775  74.206-112.068  1.00  7.95           H  
ATOM   6494 3HD2 LEU A 418      79.550  74.124-112.112  1.00  7.95           H  
ATOM   6495  N   THR A 419      80.467  79.204-110.875  1.00  8.66           N  
ATOM   6496  CA  THR A 419      81.767  79.576-110.335  1.00  8.66           C  
ATOM   6497  C   THR A 419      82.388  78.404-109.617  1.00  8.66           C  
ATOM   6498  O   THR A 419      81.687  77.448-109.296  1.00  8.66           O  
ATOM   6499  CB  THR A 419      81.621  80.738-109.354  1.00  8.66           C  
ATOM   6500  OG1 THR A 419      80.765  80.308-108.282  1.00  8.66           O  
ATOM   6501  CG2 THR A 419      81.003  81.945-110.041  1.00  8.66           C  
ATOM   6502  H   THR A 419      79.620  79.476-110.370  1.00  8.66           H  
ATOM   6503  HA  THR A 419      82.421  79.870-111.157  1.00  8.66           H  
ATOM   6504  HB  THR A 419      82.596  81.002-108.951  1.00  8.66           H  
ATOM   6505  HG1 THR A 419      79.858  80.212-108.666  1.00  8.66           H  
ATOM   6506 1HG2 THR A 419      80.892  82.756-109.322  1.00  8.66           H  
ATOM   6507 2HG2 THR A 419      81.647  82.266-110.857  1.00  8.66           H  
ATOM   6508 3HG2 THR A 419      80.023  81.675-110.438  1.00  8.66           H  
ATOM   6509  N   ASP A 420      83.682  78.491-109.300  1.00  8.57           N  
ATOM   6510  CA  ASP A 420      84.334  77.408-108.567  1.00  8.57           C  
ATOM   6511  C   ASP A 420      83.698  77.162-107.207  1.00  8.57           C  
ATOM   6512  O   ASP A 420      83.520  76.017-106.795  1.00  8.57           O  
ATOM   6513  CB  ASP A 420      85.818  77.711-108.356  1.00  8.57           C  
ATOM   6514  CG  ASP A 420      86.668  77.584-109.615  1.00  8.57           C  
ATOM   6515  OD1 ASP A 420      86.195  77.016-110.585  1.00  8.57           O  
ATOM   6516  OD2 ASP A 420      87.777  78.038-109.605  1.00  8.57           O  
ATOM   6517  H   ASP A 420      84.214  79.301-109.585  1.00  8.57           H  
ATOM   6518  HA  ASP A 420      84.242  76.496-109.154  1.00  8.57           H  
ATOM   6519 1HB  ASP A 420      85.925  78.723-107.971  1.00  8.57           H  
ATOM   6520 2HB  ASP A 420      86.215  77.035-107.595  1.00  8.57           H  
ATOM   6521  N   GLN A 421      83.308  78.228-106.512  1.00  7.87           N  
ATOM   6522  CA  GLN A 421      82.703  78.023-105.206  1.00  7.87           C  
ATOM   6523  C   GLN A 421      81.361  77.329-105.358  1.00  7.87           C  
ATOM   6524  O   GLN A 421      81.044  76.390-104.615  1.00  7.87           O  
ATOM   6525  CB  GLN A 421      82.528  79.350-104.468  1.00  7.87           C  
ATOM   6526  CG  GLN A 421      83.834  80.001-104.033  1.00  7.87           C  
ATOM   6527  CD  GLN A 421      83.622  81.355-103.356  1.00  7.87           C  
ATOM   6528  OE1 GLN A 421      82.632  82.046-103.612  1.00  7.87           O  
ATOM   6529  NE2 GLN A 421      84.554  81.737-102.488  1.00  7.87           N  
ATOM   6530  H   GLN A 421      83.440  79.157-106.883  1.00  7.87           H  
ATOM   6531  HA  GLN A 421      83.355  77.372-104.619  1.00  7.87           H  
ATOM   6532 1HB  GLN A 421      81.998  80.055-105.113  1.00  7.87           H  
ATOM   6533 2HB  GLN A 421      81.915  79.196-103.582  1.00  7.87           H  
ATOM   6534 1HG  GLN A 421      84.337  79.339-103.328  1.00  7.87           H  
ATOM   6535 2HG  GLN A 421      84.457  80.151-104.914  1.00  7.87           H  
ATOM   6536 1HE2 GLN A 421      84.468  82.614-102.014  1.00  7.87           H  
ATOM   6537 2HE2 GLN A 421      85.343  81.148-102.307  1.00  7.87           H  
ATOM   6538  N   GLN A 422      80.582  77.748-106.357  1.00  6.94           N  
ATOM   6539  CA  GLN A 422      79.293  77.117-106.561  1.00  6.94           C  
ATOM   6540  C   GLN A 422      79.472  75.666-106.990  1.00  6.94           C  
ATOM   6541  O   GLN A 422      78.735  74.796-106.529  1.00  6.94           O  
ATOM   6542  CB  GLN A 422      78.491  77.890-107.581  1.00  6.94           C  
ATOM   6543  CG  GLN A 422      78.024  79.238-107.136  1.00  6.94           C  
ATOM   6544  CD  GLN A 422      77.492  80.031-108.300  1.00  6.94           C  
ATOM   6545  OE1 GLN A 422      78.180  80.090-109.334  1.00  6.94           O  
ATOM   6546  NE2 GLN A 422      76.313  80.628-108.169  1.00  6.94           N  
ATOM   6547  H   GLN A 422      80.865  78.519-106.973  1.00  6.94           H  
ATOM   6548  HA  GLN A 422      78.752  77.126-105.615  1.00  6.94           H  
ATOM   6549 1HB  GLN A 422      79.083  77.999-108.488  1.00  6.94           H  
ATOM   6550 2HB  GLN A 422      77.595  77.331-107.810  1.00  6.94           H  
ATOM   6551 1HG  GLN A 422      77.220  79.109-106.413  1.00  6.94           H  
ATOM   6552 2HG  GLN A 422      78.852  79.776-106.681  1.00  6.94           H  
ATOM   6553 1HE2 GLN A 422      75.935  81.162-108.928  1.00  6.94           H  
ATOM   6554 2HE2 GLN A 422      75.802  80.546-107.311  1.00  6.94           H  
ATOM   6555  N   TYR A 423      80.469  75.404-107.848  1.00  6.10           N  
ATOM   6556  CA  TYR A 423      80.758  74.054-108.302  1.00  6.10           C  
ATOM   6557  C   TYR A 423      81.079  73.141-107.139  1.00  6.10           C  
ATOM   6558  O   TYR A 423      80.530  72.046-107.055  1.00  6.10           O  
ATOM   6559  CB  TYR A 423      81.877  73.973-109.332  1.00  6.10           C  
ATOM   6560  CG  TYR A 423      82.158  72.523-109.607  1.00  6.10           C  
ATOM   6561  CD1 TYR A 423      81.335  71.795-110.451  1.00  6.10           C  
ATOM   6562  CD2 TYR A 423      83.204  71.902-108.956  1.00  6.10           C  
ATOM   6563  CE1 TYR A 423      81.560  70.446-110.639  1.00  6.10           C  
ATOM   6564  CE2 TYR A 423      83.431  70.565-109.137  1.00  6.10           C  
ATOM   6565  CZ  TYR A 423      82.615  69.831-109.967  1.00  6.10           C  
ATOM   6566  OH  TYR A 423      82.841  68.488-110.125  1.00  6.10           O  
ATOM   6567  H   TYR A 423      81.033  76.167-108.206  1.00  6.10           H  
ATOM   6568  HA  TYR A 423      79.864  73.657-108.762  1.00  6.10           H  
ATOM   6569 1HB  TYR A 423      81.580  74.466-110.255  1.00  6.10           H  
ATOM   6570 2HB  TYR A 423      82.778  74.449-108.954  1.00  6.10           H  
ATOM   6571  HD1 TYR A 423      80.511  72.281-110.950  1.00  6.10           H  
ATOM   6572  HD2 TYR A 423      83.846  72.476-108.279  1.00  6.10           H  
ATOM   6573  HE1 TYR A 423      80.908  69.868-111.296  1.00  6.10           H  
ATOM   6574  HE2 TYR A 423      84.253  70.086-108.612  1.00  6.10           H  
ATOM   6575  HH  TYR A 423      82.363  68.173-110.893  1.00  6.10           H  
ATOM   6576  N   ASP A 424      81.973  73.568-106.240  1.00  5.49           N  
ATOM   6577  CA  ASP A 424      82.305  72.735-105.089  1.00  5.49           C  
ATOM   6578  C   ASP A 424      81.033  72.450-104.286  1.00  5.49           C  
ATOM   6579  O   ASP A 424      80.854  71.346-103.750  1.00  5.49           O  
ATOM   6580  CB  ASP A 424      83.361  73.409-104.210  1.00  5.49           C  
ATOM   6581  CG  ASP A 424      84.790  73.395-104.807  1.00  5.49           C  
ATOM   6582  OD1 ASP A 424      85.026  72.674-105.755  1.00  5.49           O  
ATOM   6583  OD2 ASP A 424      85.636  74.084-104.278  1.00  5.49           O  
ATOM   6584  H   ASP A 424      82.423  74.478-106.361  1.00  5.49           H  
ATOM   6585  HA  ASP A 424      82.708  71.791-105.449  1.00  5.49           H  
ATOM   6586 1HB  ASP A 424      83.069  74.452-104.052  1.00  5.49           H  
ATOM   6587 2HB  ASP A 424      83.382  72.926-103.234  1.00  5.49           H  
ATOM   6588  N   GLY A 425      80.127  73.432-104.229  1.00  5.12           N  
ATOM   6589  CA  GLY A 425      78.834  73.262-103.580  1.00  5.12           C  
ATOM   6590  C   GLY A 425      78.053  72.124-104.257  1.00  5.12           C  
ATOM   6591  O   GLY A 425      77.579  71.200-103.586  1.00  5.12           O  
ATOM   6592  H   GLY A 425      80.345  74.342-104.644  1.00  5.12           H  
ATOM   6593 1HA  GLY A 425      78.977  73.045-102.523  1.00  5.12           H  
ATOM   6594 2HA  GLY A 425      78.272  74.194-103.657  1.00  5.12           H  
ATOM   6595  N   VAL A 426      77.951  72.183-105.593  1.00  4.94           N  
ATOM   6596  CA  VAL A 426      77.241  71.184-106.403  1.00  4.94           C  
ATOM   6597  C   VAL A 426      77.839  69.792-106.230  1.00  4.94           C  
ATOM   6598  O   VAL A 426      77.111  68.806-106.051  1.00  4.94           O  
ATOM   6599  CB  VAL A 426      77.311  71.556-107.907  1.00  4.94           C  
ATOM   6600  CG1 VAL A 426      76.787  70.425-108.764  1.00  4.94           C  
ATOM   6601  CG2 VAL A 426      76.512  72.822-108.172  1.00  4.94           C  
ATOM   6602  H   VAL A 426      78.376  72.987-106.059  1.00  4.94           H  
ATOM   6603  HA  VAL A 426      76.197  71.163-106.086  1.00  4.94           H  
ATOM   6604  HB  VAL A 426      78.348  71.721-108.180  1.00  4.94           H  
ATOM   6605 1HG1 VAL A 426      76.866  70.702-109.815  1.00  4.94           H  
ATOM   6606 2HG1 VAL A 426      77.379  69.528-108.580  1.00  4.94           H  
ATOM   6607 3HG1 VAL A 426      75.745  70.231-108.516  1.00  4.94           H  
ATOM   6608 1HG2 VAL A 426      76.584  73.086-109.226  1.00  4.94           H  
ATOM   6609 2HG2 VAL A 426      75.471  72.654-107.909  1.00  4.94           H  
ATOM   6610 3HG2 VAL A 426      76.905  73.631-107.574  1.00  4.94           H  
ATOM   6611  N   LYS A 427      79.170  69.721-106.279  1.00  4.91           N  
ATOM   6612  CA  LYS A 427      79.897  68.475-106.107  1.00  4.91           C  
ATOM   6613  C   LYS A 427      79.610  67.875-104.744  1.00  4.91           C  
ATOM   6614  O   LYS A 427      79.247  66.701-104.645  1.00  4.91           O  
ATOM   6615  CB  LYS A 427      81.398  68.711-106.270  1.00  4.91           C  
ATOM   6616  CG  LYS A 427      82.275  67.471-106.110  1.00  4.91           C  
ATOM   6617  CD  LYS A 427      83.741  67.822-106.330  1.00  4.91           C  
ATOM   6618  CE  LYS A 427      84.656  66.642-106.073  1.00  4.91           C  
ATOM   6619  NZ  LYS A 427      86.091  67.010-106.262  1.00  4.91           N  
ATOM   6620  H   LYS A 427      79.694  70.576-106.442  1.00  4.91           H  
ATOM   6621  HA  LYS A 427      79.566  67.771-106.868  1.00  4.91           H  
ATOM   6622 1HB  LYS A 427      81.588  69.141-107.250  1.00  4.91           H  
ATOM   6623 2HB  LYS A 427      81.726  69.443-105.536  1.00  4.91           H  
ATOM   6624 1HG  LYS A 427      82.148  67.074-105.104  1.00  4.91           H  
ATOM   6625 2HG  LYS A 427      81.975  66.708-106.828  1.00  4.91           H  
ATOM   6626 1HD  LYS A 427      83.875  68.139-107.362  1.00  4.91           H  
ATOM   6627 2HD  LYS A 427      84.021  68.649-105.676  1.00  4.91           H  
ATOM   6628 1HE  LYS A 427      84.513  66.295-105.052  1.00  4.91           H  
ATOM   6629 2HE  LYS A 427      84.403  65.833-106.760  1.00  4.91           H  
ATOM   6630 1HZ  LYS A 427      86.674  66.205-106.082  1.00  4.91           H  
ATOM   6631 2HZ  LYS A 427      86.237  67.325-107.212  1.00  4.91           H  
ATOM   6632 3HZ  LYS A 427      86.336  67.754-105.621  1.00  4.91           H  
ATOM   6633  N   SER A 428      79.722  68.693-103.693  1.00  4.95           N  
ATOM   6634  CA  SER A 428      79.499  68.230-102.334  1.00  4.95           C  
ATOM   6635  C   SER A 428      78.072  67.728-102.193  1.00  4.95           C  
ATOM   6636  O   SER A 428      77.829  66.674-101.601  1.00  4.95           O  
ATOM   6637  CB  SER A 428      79.745  69.368-101.365  1.00  4.95           C  
ATOM   6638  OG  SER A 428      81.083  69.784-101.418  1.00  4.95           O  
ATOM   6639  H   SER A 428      80.007  69.664-103.831  1.00  4.95           H  
ATOM   6640  HA  SER A 428      80.187  67.412-102.121  1.00  4.95           H  
ATOM   6641 1HB  SER A 428      79.091  70.205-101.610  1.00  4.95           H  
ATOM   6642 2HB  SER A 428      79.499  69.043-100.358  1.00  4.95           H  
ATOM   6643  HG  SER A 428      81.169  70.261-102.281  1.00  4.95           H  
ATOM   6644  N   GLY A 429      77.130  68.457-102.792  1.00  4.96           N  
ATOM   6645  CA  GLY A 429      75.730  68.081-102.775  1.00  4.96           C  
ATOM   6646  C   GLY A 429      75.560  66.691-103.361  1.00  4.96           C  
ATOM   6647  O   GLY A 429      74.999  65.802-102.717  1.00  4.96           O  
ATOM   6648  H   GLY A 429      77.390  69.328-103.254  1.00  4.96           H  
ATOM   6649 1HA  GLY A 429      75.352  68.107-101.754  1.00  4.96           H  
ATOM   6650 2HA  GLY A 429      75.161  68.803-103.360  1.00  4.96           H  
ATOM   6651  N   SER A 430      76.066  66.491-104.577  1.00  4.91           N  
ATOM   6652  CA  SER A 430      75.929  65.206-105.245  1.00  4.91           C  
ATOM   6653  C   SER A 430      76.575  64.086-104.436  1.00  4.91           C  
ATOM   6654  O   SER A 430      75.995  63.007-104.278  1.00  4.91           O  
ATOM   6655  CB  SER A 430      76.576  65.278-106.612  1.00  4.91           C  
ATOM   6656  OG  SER A 430      75.901  66.189-107.436  1.00  4.91           O  
ATOM   6657  H   SER A 430      76.538  67.260-105.058  1.00  4.91           H  
ATOM   6658  HA  SER A 430      74.867  64.985-105.357  1.00  4.91           H  
ATOM   6659 1HB  SER A 430      77.619  65.586-106.503  1.00  4.91           H  
ATOM   6660 2HB  SER A 430      76.572  64.291-107.069  1.00  4.91           H  
ATOM   6661  HG  SER A 430      76.031  67.057-107.013  1.00  4.91           H  
ATOM   6662  N   LEU A 431      77.750  64.346-103.862  1.00  4.84           N  
ATOM   6663  CA  LEU A 431      78.419  63.327-103.074  1.00  4.84           C  
ATOM   6664  C   LEU A 431      77.589  62.955-101.851  1.00  4.84           C  
ATOM   6665  O   LEU A 431      77.504  61.774-101.494  1.00  4.84           O  
ATOM   6666  CB  LEU A 431      79.803  63.826-102.649  1.00  4.84           C  
ATOM   6667  CG  LEU A 431      80.829  63.967-103.788  1.00  4.84           C  
ATOM   6668  CD1 LEU A 431      82.069  64.656-103.259  1.00  4.84           C  
ATOM   6669  CD2 LEU A 431      81.154  62.595-104.340  1.00  4.84           C  
ATOM   6670  H   LEU A 431      78.197  65.252-104.005  1.00  4.84           H  
ATOM   6671  HA  LEU A 431      78.540  62.439-103.691  1.00  4.84           H  
ATOM   6672 1HB  LEU A 431      79.684  64.808-102.193  1.00  4.84           H  
ATOM   6673 2HB  LEU A 431      80.209  63.146-101.905  1.00  4.84           H  
ATOM   6674  HG  LEU A 431      80.417  64.575-104.583  1.00  4.84           H  
ATOM   6675 1HD1 LEU A 431      82.790  64.761-104.062  1.00  4.84           H  
ATOM   6676 2HD1 LEU A 431      81.799  65.643-102.880  1.00  4.84           H  
ATOM   6677 3HD1 LEU A 431      82.504  64.063-102.457  1.00  4.84           H  
ATOM   6678 1HD2 LEU A 431      81.874  62.695-105.150  1.00  4.84           H  
ATOM   6679 2HD2 LEU A 431      81.578  61.968-103.553  1.00  4.84           H  
ATOM   6680 3HD2 LEU A 431      80.242  62.132-104.720  1.00  4.84           H  
ATOM   6681  N   ASN A 432      76.951  63.945-101.219  1.00  4.78           N  
ATOM   6682  CA  ASN A 432      76.138  63.675-100.043  1.00  4.78           C  
ATOM   6683  C   ASN A 432      74.891  62.883-100.412  1.00  4.78           C  
ATOM   6684  O   ASN A 432      74.552  61.913 -99.737  1.00  4.78           O  
ATOM   6685  CB  ASN A 432      75.762  64.970 -99.354  1.00  4.78           C  
ATOM   6686  CG  ASN A 432      76.929  65.612 -98.643  1.00  4.78           C  
ATOM   6687  OD1 ASN A 432      77.930  64.962 -98.311  1.00  4.78           O  
ATOM   6688  ND2 ASN A 432      76.818  66.893 -98.403  1.00  4.78           N  
ATOM   6689  H   ASN A 432      77.059  64.909-101.539  1.00  4.78           H  
ATOM   6690  HA  ASN A 432      76.721  63.070 -99.350  1.00  4.78           H  
ATOM   6691 1HB  ASN A 432      75.379  65.672-100.096  1.00  4.78           H  
ATOM   6692 2HB  ASN A 432      74.966  64.782 -98.635  1.00  4.78           H  
ATOM   6693 1HD2 ASN A 432      77.555  67.380 -97.940  1.00  4.78           H  
ATOM   6694 2HD2 ASN A 432      75.996  67.383 -98.689  1.00  4.78           H  
ATOM   6695  N   VAL A 433      74.269  63.215-101.546  1.00  4.70           N  
ATOM   6696  CA  VAL A 433      73.076  62.495-101.982  1.00  4.70           C  
ATOM   6697  C   VAL A 433      73.384  61.037-102.250  1.00  4.70           C  
ATOM   6698  O   VAL A 433      72.644  60.150-101.811  1.00  4.70           O  
ATOM   6699  CB  VAL A 433      72.481  63.119-103.254  1.00  4.70           C  
ATOM   6700  CG1 VAL A 433      71.385  62.213-103.812  1.00  4.70           C  
ATOM   6701  CG2 VAL A 433      71.893  64.489-102.921  1.00  4.70           C  
ATOM   6702  H   VAL A 433      74.604  64.017-102.084  1.00  4.70           H  
ATOM   6703  HA  VAL A 433      72.333  62.555-101.187  1.00  4.70           H  
ATOM   6704  HB  VAL A 433      73.266  63.222-104.007  1.00  4.70           H  
ATOM   6705 1HG1 VAL A 433      70.972  62.657-104.716  1.00  4.70           H  
ATOM   6706 2HG1 VAL A 433      71.809  61.237-104.049  1.00  4.70           H  
ATOM   6707 3HG1 VAL A 433      70.595  62.096-103.070  1.00  4.70           H  
ATOM   6708 1HG2 VAL A 433      71.479  64.933-103.823  1.00  4.70           H  
ATOM   6709 2HG2 VAL A 433      71.107  64.375-102.176  1.00  4.70           H  
ATOM   6710 3HG2 VAL A 433      72.670  65.131-102.528  1.00  4.70           H  
ATOM   6711  N   VAL A 434      74.483  60.783-102.954  1.00  4.59           N  
ATOM   6712  CA  VAL A 434      74.883  59.420-103.246  1.00  4.59           C  
ATOM   6713  C   VAL A 434      75.244  58.677-101.970  1.00  4.59           C  
ATOM   6714  O   VAL A 434      74.821  57.534-101.777  1.00  4.59           O  
ATOM   6715  CB  VAL A 434      76.073  59.394-104.216  1.00  4.59           C  
ATOM   6716  CG1 VAL A 434      76.604  57.971-104.353  1.00  4.59           C  
ATOM   6717  CG2 VAL A 434      75.627  59.916-105.574  1.00  4.59           C  
ATOM   6718  H   VAL A 434      75.050  61.559-103.300  1.00  4.59           H  
ATOM   6719  HA  VAL A 434      74.045  58.910-103.720  1.00  4.59           H  
ATOM   6720  HB  VAL A 434      76.874  60.026-103.818  1.00  4.59           H  
ATOM   6721 1HG1 VAL A 434      77.454  57.966-105.032  1.00  4.59           H  
ATOM   6722 2HG1 VAL A 434      76.924  57.606-103.375  1.00  4.59           H  
ATOM   6723 3HG1 VAL A 434      75.821  57.318-104.748  1.00  4.59           H  
ATOM   6724 1HG2 VAL A 434      76.471  59.909-106.258  1.00  4.59           H  
ATOM   6725 2HG2 VAL A 434      74.835  59.277-105.964  1.00  4.59           H  
ATOM   6726 3HG2 VAL A 434      75.254  60.932-105.467  1.00  4.59           H  
ATOM   6727  N   SER A 435      76.004  59.329-101.083  1.00  4.46           N  
ATOM   6728  CA  SER A 435      76.428  58.707 -99.842  1.00  4.46           C  
ATOM   6729  C   SER A 435      75.232  58.315 -98.987  1.00  4.46           C  
ATOM   6730  O   SER A 435      75.184  57.213 -98.438  1.00  4.46           O  
ATOM   6731  CB  SER A 435      77.290  59.682 -99.057  1.00  4.46           C  
ATOM   6732  OG  SER A 435      78.477  59.979 -99.751  1.00  4.46           O  
ATOM   6733  H   SER A 435      76.332  60.274-101.281  1.00  4.46           H  
ATOM   6734  HA  SER A 435      77.004  57.818-100.083  1.00  4.46           H  
ATOM   6735 1HB  SER A 435      76.731  60.599 -98.880  1.00  4.46           H  
ATOM   6736 2HB  SER A 435      77.528  59.257 -98.080  1.00  4.46           H  
ATOM   6737  HG  SER A 435      78.201  60.512-100.527  1.00  4.46           H  
ATOM   6738  N   TYR A 436      74.241  59.196 -98.907  1.00  4.30           N  
ATOM   6739  CA  TYR A 436      73.061  58.923 -98.115  1.00  4.30           C  
ATOM   6740  C   TYR A 436      72.209  57.849 -98.758  1.00  4.30           C  
ATOM   6741  O   TYR A 436      71.699  56.969 -98.058  1.00  4.30           O  
ATOM   6742  CB  TYR A 436      72.342  60.223 -97.832  1.00  4.30           C  
ATOM   6743  CG  TYR A 436      73.207  61.026 -96.884  1.00  4.30           C  
ATOM   6744  CD1 TYR A 436      73.155  62.413 -96.814  1.00  4.30           C  
ATOM   6745  CD2 TYR A 436      74.103  60.321 -96.081  1.00  4.30           C  
ATOM   6746  CE1 TYR A 436      74.006  63.081 -95.928  1.00  4.30           C  
ATOM   6747  CE2 TYR A 436      74.930  60.970 -95.219  1.00  4.30           C  
ATOM   6748  CZ  TYR A 436      74.897  62.338 -95.127  1.00  4.30           C  
ATOM   6749  OH  TYR A 436      75.744  62.974 -94.240  1.00  4.30           O  
ATOM   6750  H   TYR A 436      74.325  60.098 -99.377  1.00  4.30           H  
ATOM   6751  HA  TYR A 436      73.386  58.526 -97.155  1.00  4.30           H  
ATOM   6752 1HB  TYR A 436      72.201  60.788 -98.760  1.00  4.30           H  
ATOM   6753 2HB  TYR A 436      71.369  60.039 -97.377  1.00  4.30           H  
ATOM   6754  HD1 TYR A 436      72.465  62.971 -97.446  1.00  4.30           H  
ATOM   6755  HD2 TYR A 436      74.151  59.233 -96.138  1.00  4.30           H  
ATOM   6756  HE1 TYR A 436      73.980  64.169 -95.861  1.00  4.30           H  
ATOM   6757  HE2 TYR A 436      75.619  60.394 -94.604  1.00  4.30           H  
ATOM   6758  HH  TYR A 436      76.237  62.299 -93.715  1.00  4.30           H  
ATOM   6759  N   ALA A 437      72.077  57.865-100.091  1.00  4.11           N  
ATOM   6760  CA  ALA A 437      71.338  56.789-100.729  1.00  4.11           C  
ATOM   6761  C   ALA A 437      72.047  55.488-100.381  1.00  4.11           C  
ATOM   6762  O   ALA A 437      71.400  54.502-100.048  1.00  4.11           O  
ATOM   6763  CB  ALA A 437      71.260  56.984-102.228  1.00  4.11           C  
ATOM   6764  H   ALA A 437      72.473  58.617-100.657  1.00  4.11           H  
ATOM   6765  HA  ALA A 437      70.332  56.761-100.318  1.00  4.11           H  
ATOM   6766 1HB  ALA A 437      70.711  56.166-102.654  1.00  4.11           H  
ATOM   6767 2HB  ALA A 437      70.755  57.924-102.448  1.00  4.11           H  
ATOM   6768 3HB  ALA A 437      72.268  57.009-102.644  1.00  4.11           H  
ATOM   6769  N   GLY A 438      73.385  55.532-100.369  1.00  3.90           N  
ATOM   6770  CA  GLY A 438      74.232  54.414-100.001  1.00  3.90           C  
ATOM   6771  C   GLY A 438      73.857  53.918 -98.622  1.00  3.90           C  
ATOM   6772  O   GLY A 438      73.554  52.741 -98.443  1.00  3.90           O  
ATOM   6773  H   GLY A 438      73.849  56.386-100.671  1.00  3.90           H  
ATOM   6774 1HA  GLY A 438      74.152  53.613-100.727  1.00  3.90           H  
ATOM   6775 2HA  GLY A 438      75.269  54.750 -99.995  1.00  3.90           H  
ATOM   6776  N   ALA A 439      73.857  54.808 -97.643  1.00  3.69           N  
ATOM   6777  CA  ALA A 439      73.538  54.408 -96.284  1.00  3.69           C  
ATOM   6778  C   ALA A 439      72.149  53.764 -96.208  1.00  3.69           C  
ATOM   6779  O   ALA A 439      71.954  52.753 -95.528  1.00  3.69           O  
ATOM   6780  CB  ALA A 439      73.624  55.613 -95.373  1.00  3.69           C  
ATOM   6781  H   ALA A 439      74.125  55.771 -97.848  1.00  3.69           H  
ATOM   6782  HA  ALA A 439      74.269  53.672 -95.972  1.00  3.69           H  
ATOM   6783 1HB  ALA A 439      73.418  55.316 -94.350  1.00  3.69           H  
ATOM   6784 2HB  ALA A 439      74.628  56.039 -95.438  1.00  3.69           H  
ATOM   6785 3HB  ALA A 439      72.893  56.357 -95.693  1.00  3.69           H  
ATOM   6786  N   HIS A 440      71.187  54.272 -96.974  1.00  3.51           N  
ATOM   6787  CA  HIS A 440      69.876  53.640 -96.955  1.00  3.51           C  
ATOM   6788  C   HIS A 440      69.979  52.240 -97.572  1.00  3.51           C  
ATOM   6789  O   HIS A 440      69.388  51.277 -97.075  1.00  3.51           O  
ATOM   6790  CB  HIS A 440      68.865  54.455 -97.756  1.00  3.51           C  
ATOM   6791  CG  HIS A 440      68.365  55.743 -97.142  1.00  3.51           C  
ATOM   6792  ND1 HIS A 440      67.589  55.775 -95.999  1.00  3.51           N  
ATOM   6793  CD2 HIS A 440      68.502  57.034 -97.538  1.00  3.51           C  
ATOM   6794  CE1 HIS A 440      67.272  57.032 -95.724  1.00  3.51           C  
ATOM   6795  NE2 HIS A 440      67.813  57.810 -96.644  1.00  3.51           N  
ATOM   6796  H   HIS A 440      71.362  55.106 -97.538  1.00  3.51           H  
ATOM   6797  HA  HIS A 440      69.523  53.541 -95.932  1.00  3.51           H  
ATOM   6798 1HB  HIS A 440      69.341  54.724 -98.681  1.00  3.51           H  
ATOM   6799 2HB  HIS A 440      68.006  53.831 -97.996  1.00  3.51           H  
ATOM   6800  HD2 HIS A 440      69.044  57.394 -98.410  1.00  3.51           H  
ATOM   6801  HE1 HIS A 440      66.662  57.367 -94.883  1.00  3.51           H  
ATOM   6802  HE2 HIS A 440      67.731  58.822 -96.695  1.00  3.51           H  
ATOM   6803  N   LEU A 441      70.762  52.130 -98.644  1.00  3.36           N  
ATOM   6804  CA  LEU A 441      70.955  50.882 -99.358  1.00  3.36           C  
ATOM   6805  C   LEU A 441      71.686  49.791 -98.549  1.00  3.36           C  
ATOM   6806  O   LEU A 441      71.320  48.625 -98.632  1.00  3.36           O  
ATOM   6807  CB  LEU A 441      71.726  51.163-100.661  1.00  3.36           C  
ATOM   6808  CG  LEU A 441      71.021  51.962-101.825  1.00  3.36           C  
ATOM   6809  CD1 LEU A 441      72.060  52.335-102.845  1.00  3.36           C  
ATOM   6810  CD2 LEU A 441      70.005  51.133-102.502  1.00  3.36           C  
ATOM   6811  H   LEU A 441      71.226  52.962 -99.004  1.00  3.36           H  
ATOM   6812  HA  LEU A 441      69.992  50.496 -99.614  1.00  3.36           H  
ATOM   6813 1HB  LEU A 441      72.639  51.675-100.423  1.00  3.36           H  
ATOM   6814 2HB  LEU A 441      71.971  50.241-101.064  1.00  3.36           H  
ATOM   6815  HG  LEU A 441      70.552  52.843-101.442  1.00  3.36           H  
ATOM   6816 1HD1 LEU A 441      71.587  52.876-103.646  1.00  3.36           H  
ATOM   6817 2HD1 LEU A 441      72.809  52.956-102.388  1.00  3.36           H  
ATOM   6818 3HD1 LEU A 441      72.522  51.431-103.234  1.00  3.36           H  
ATOM   6819 1HD2 LEU A 441      69.553  51.710-103.314  1.00  3.36           H  
ATOM   6820 2HD2 LEU A 441      70.489  50.243-102.900  1.00  3.36           H  
ATOM   6821 3HD2 LEU A 441      69.274  50.867-101.824  1.00  3.36           H  
ATOM   6822  N   PHE A 442      72.702  50.143 -97.754  1.00  3.24           N  
ATOM   6823  CA  PHE A 442      73.449  49.096 -97.034  1.00  3.24           C  
ATOM   6824  C   PHE A 442      73.416  49.044 -95.511  1.00  3.24           C  
ATOM   6825  O   PHE A 442      73.801  48.013 -94.951  1.00  3.24           O  
ATOM   6826  CB  PHE A 442      74.944  49.112 -97.362  1.00  3.24           C  
ATOM   6827  CG  PHE A 442      75.612  50.344 -97.020  1.00  3.24           C  
ATOM   6828  CD1 PHE A 442      75.923  50.618 -95.733  1.00  3.24           C  
ATOM   6829  CD2 PHE A 442      75.986  51.220 -97.993  1.00  3.24           C  
ATOM   6830  CE1 PHE A 442      76.521  51.769 -95.400  1.00  3.24           C  
ATOM   6831  CE2 PHE A 442      76.619  52.365 -97.670  1.00  3.24           C  
ATOM   6832  CZ  PHE A 442      76.872  52.652 -96.356  1.00  3.24           C  
ATOM   6833  H   PHE A 442      72.974  51.126 -97.704  1.00  3.24           H  
ATOM   6834  HA  PHE A 442      73.067  48.138 -97.381  1.00  3.24           H  
ATOM   6835 1HB  PHE A 442      75.416  48.327 -96.789  1.00  3.24           H  
ATOM   6836 2HB  PHE A 442      75.115  48.915 -98.386  1.00  3.24           H  
ATOM   6837  HD1 PHE A 442      75.647  49.912 -94.966  1.00  3.24           H  
ATOM   6838  HD2 PHE A 442      75.756  51.000 -99.032  1.00  3.24           H  
ATOM   6839  HE1 PHE A 442      76.721  51.984 -94.359  1.00  3.24           H  
ATOM   6840  HE2 PHE A 442      76.894  53.057 -98.456  1.00  3.24           H  
ATOM   6841  HZ  PHE A 442      77.356  53.577 -96.074  1.00  3.24           H  
ATOM   6842  N   VAL A 443      72.967  50.075 -94.801  1.00  3.14           N  
ATOM   6843  CA  VAL A 443      73.133  50.006 -93.349  1.00  3.14           C  
ATOM   6844  C   VAL A 443      72.561  48.764 -92.648  1.00  3.14           C  
ATOM   6845  O   VAL A 443      73.243  48.228 -91.781  1.00  3.14           O  
ATOM   6846  CB  VAL A 443      72.698  51.308 -92.676  1.00  3.14           C  
ATOM   6847  CG1 VAL A 443      72.622  51.119 -91.195  1.00  3.14           C  
ATOM   6848  CG2 VAL A 443      73.771  52.363 -92.975  1.00  3.14           C  
ATOM   6849  H   VAL A 443      72.601  50.931 -95.229  1.00  3.14           H  
ATOM   6850  HA  VAL A 443      74.205  49.982 -93.171  1.00  3.14           H  
ATOM   6851  HB  VAL A 443      71.739  51.636 -93.055  1.00  3.14           H  
ATOM   6852 1HG1 VAL A 443      72.340  52.061 -90.729  1.00  3.14           H  
ATOM   6853 2HG1 VAL A 443      71.879  50.359 -90.963  1.00  3.14           H  
ATOM   6854 3HG1 VAL A 443      73.597  50.804 -90.822  1.00  3.14           H  
ATOM   6855 1HG2 VAL A 443      73.503  53.310 -92.513  1.00  3.14           H  
ATOM   6856 2HG2 VAL A 443      74.732  52.029 -92.584  1.00  3.14           H  
ATOM   6857 3HG2 VAL A 443      73.856  52.493 -94.033  1.00  3.14           H  
ATOM   6858  N   PRO A 444      71.328  48.293 -92.913  1.00  3.05           N  
ATOM   6859  CA  PRO A 444      70.784  47.075 -92.324  1.00  3.05           C  
ATOM   6860  C   PRO A 444      71.691  45.842 -92.521  1.00  3.05           C  
ATOM   6861  O   PRO A 444      71.749  44.940 -91.669  1.00  3.05           O  
ATOM   6862  CB  PRO A 444      69.456  46.927 -93.066  1.00  3.05           C  
ATOM   6863  CG  PRO A 444      69.091  48.356 -93.456  1.00  3.05           C  
ATOM   6864  CD  PRO A 444      70.404  48.976 -93.843  1.00  3.05           C  
ATOM   6865  HA  PRO A 444      70.615  47.247 -91.250  1.00  3.05           H  
ATOM   6866 1HB  PRO A 444      69.586  46.266 -93.936  1.00  3.05           H  
ATOM   6867 2HB  PRO A 444      68.710  46.448 -92.412  1.00  3.05           H  
ATOM   6868 1HG  PRO A 444      68.349  48.377 -94.270  1.00  3.05           H  
ATOM   6869 2HG  PRO A 444      68.635  48.877 -92.598  1.00  3.05           H  
ATOM   6870 1HD  PRO A 444      70.628  48.714 -94.888  1.00  3.05           H  
ATOM   6871 2HD  PRO A 444      70.363  50.042 -93.687  1.00  3.05           H  
ATOM   6872  N   THR A 445      72.436  45.810 -93.635  1.00  2.96           N  
ATOM   6873  CA  THR A 445      73.299  44.676 -93.915  1.00  2.96           C  
ATOM   6874  C   THR A 445      74.601  44.865 -93.190  1.00  2.96           C  
ATOM   6875  O   THR A 445      75.139  43.926 -92.610  1.00  2.96           O  
ATOM   6876  CB  THR A 445      73.548  44.466 -95.404  1.00  2.96           C  
ATOM   6877  OG1 THR A 445      72.302  44.239 -96.069  1.00  2.96           O  
ATOM   6878  CG2 THR A 445      74.458  43.249 -95.567  1.00  2.96           C  
ATOM   6879  H   THR A 445      72.442  46.582 -94.293  1.00  2.96           H  
ATOM   6880  HA  THR A 445      72.829  43.775 -93.528  1.00  2.96           H  
ATOM   6881  HB  THR A 445      74.022  45.355 -95.822  1.00  2.96           H  
ATOM   6882  HG1 THR A 445      71.851  45.081 -96.209  1.00  2.96           H  
ATOM   6883 1HG2 THR A 445      74.653  43.059 -96.617  1.00  2.96           H  
ATOM   6884 2HG2 THR A 445      75.397  43.438 -95.049  1.00  2.96           H  
ATOM   6885 3HG2 THR A 445      73.971  42.378 -95.132  1.00  2.96           H  
ATOM   6886  N   LEU A 446      75.103  46.087 -93.221  1.00  2.87           N  
ATOM   6887  CA  LEU A 446      76.344  46.423 -92.559  1.00  2.87           C  
ATOM   6888  C   LEU A 446      76.203  46.072 -91.085  1.00  2.87           C  
ATOM   6889  O   LEU A 446      77.062  45.403 -90.510  1.00  2.87           O  
ATOM   6890  CB  LEU A 446      76.626  47.904 -92.757  1.00  2.87           C  
ATOM   6891  CG  LEU A 446      77.841  48.490 -92.112  1.00  2.87           C  
ATOM   6892  CD1 LEU A 446      79.086  47.808 -92.670  1.00  2.87           C  
ATOM   6893  CD2 LEU A 446      77.819  49.978 -92.401  1.00  2.87           C  
ATOM   6894  H   LEU A 446      74.599  46.811 -93.730  1.00  2.87           H  
ATOM   6895  HA  LEU A 446      77.150  45.834 -92.993  1.00  2.87           H  
ATOM   6896 1HB  LEU A 446      76.707  48.088 -93.828  1.00  2.87           H  
ATOM   6897 2HB  LEU A 446      75.774  48.459 -92.389  1.00  2.87           H  
ATOM   6898  HG  LEU A 446      77.815  48.326 -91.035  1.00  2.87           H  
ATOM   6899 1HD1 LEU A 446      79.975  48.234 -92.220  1.00  2.87           H  
ATOM   6900 2HD1 LEU A 446      79.045  46.742 -92.445  1.00  2.87           H  
ATOM   6901 3HD1 LEU A 446      79.122  47.949 -93.748  1.00  2.87           H  
ATOM   6902 1HD2 LEU A 446      78.668  50.479 -91.968  1.00  2.87           H  
ATOM   6903 2HD2 LEU A 446      77.834  50.100 -93.470  1.00  2.87           H  
ATOM   6904 3HD2 LEU A 446      76.902  50.410 -91.994  1.00  2.87           H  
ATOM   6905  N   LYS A 447      75.092  46.492 -90.471  1.00  2.79           N  
ATOM   6906  CA  LYS A 447      74.857  46.165 -89.076  1.00  2.79           C  
ATOM   6907  C   LYS A 447      74.771  44.654 -88.866  1.00  2.79           C  
ATOM   6908  O   LYS A 447      75.322  44.132 -87.891  1.00  2.79           O  
ATOM   6909  CB  LYS A 447      73.586  46.845 -88.568  1.00  2.79           C  
ATOM   6910  CG  LYS A 447      73.704  48.349 -88.367  1.00  2.79           C  
ATOM   6911  CD  LYS A 447      72.387  48.934 -87.874  1.00  2.79           C  
ATOM   6912  CE  LYS A 447      72.513  50.413 -87.536  1.00  2.79           C  
ATOM   6913  NZ  LYS A 447      71.208  50.995 -87.119  1.00  2.79           N  
ATOM   6914  H   LYS A 447      74.410  47.050 -90.982  1.00  2.79           H  
ATOM   6915  HA  LYS A 447      75.699  46.536 -88.494  1.00  2.79           H  
ATOM   6916 1HB  LYS A 447      72.781  46.676 -89.291  1.00  2.79           H  
ATOM   6917 2HB  LYS A 447      73.281  46.396 -87.624  1.00  2.79           H  
ATOM   6918 1HG  LYS A 447      74.488  48.562 -87.643  1.00  2.79           H  
ATOM   6919 2HG  LYS A 447      73.973  48.814 -89.316  1.00  2.79           H  
ATOM   6920 1HD  LYS A 447      71.627  48.809 -88.650  1.00  2.79           H  
ATOM   6921 2HD  LYS A 447      72.063  48.395 -86.984  1.00  2.79           H  
ATOM   6922 1HE  LYS A 447      73.223  50.527 -86.717  1.00  2.79           H  
ATOM   6923 2HE  LYS A 447      72.883  50.954 -88.395  1.00  2.79           H  
ATOM   6924 1HZ  LYS A 447      71.330  51.972 -86.894  1.00  2.79           H  
ATOM   6925 2HZ  LYS A 447      70.544  50.903 -87.874  1.00  2.79           H  
ATOM   6926 3HZ  LYS A 447      70.864  50.503 -86.306  1.00  2.79           H  
ATOM   6927  N   SER A 448      74.136  43.923 -89.789  1.00  2.75           N  
ATOM   6928  CA  SER A 448      74.062  42.477 -89.634  1.00  2.75           C  
ATOM   6929  C   SER A 448      75.468  41.853 -89.688  1.00  2.75           C  
ATOM   6930  O   SER A 448      75.802  40.979 -88.883  1.00  2.75           O  
ATOM   6931  CB  SER A 448      73.191  41.880 -90.728  1.00  2.75           C  
ATOM   6932  OG  SER A 448      71.856  42.324 -90.619  1.00  2.75           O  
ATOM   6933  H   SER A 448      73.656  44.361 -90.577  1.00  2.75           H  
ATOM   6934  HA  SER A 448      73.618  42.253 -88.664  1.00  2.75           H  
ATOM   6935 1HB  SER A 448      73.588  42.145 -91.703  1.00  2.75           H  
ATOM   6936 2HB  SER A 448      73.221  40.795 -90.649  1.00  2.75           H  
ATOM   6937  HG  SER A 448      71.858  43.275 -90.895  1.00  2.75           H  
ATOM   6938  N   LEU A 449      76.312  42.334 -90.610  1.00  2.75           N  
ATOM   6939  CA  LEU A 449      77.667  41.803 -90.756  1.00  2.75           C  
ATOM   6940  C   LEU A 449      78.501  42.078 -89.510  1.00  2.75           C  
ATOM   6941  O   LEU A 449      79.217  41.196 -89.020  1.00  2.75           O  
ATOM   6942  CB  LEU A 449      78.353  42.453 -91.971  1.00  2.75           C  
ATOM   6943  CG  LEU A 449      77.790  42.070 -93.356  1.00  2.75           C  
ATOM   6944  CD1 LEU A 449      78.419  42.971 -94.431  1.00  2.75           C  
ATOM   6945  CD2 LEU A 449      78.079  40.613 -93.628  1.00  2.75           C  
ATOM   6946  H   LEU A 449      75.986  43.059 -91.246  1.00  2.75           H  
ATOM   6947  HA  LEU A 449      77.604  40.727 -90.906  1.00  2.75           H  
ATOM   6948 1HB  LEU A 449      78.266  43.534 -91.875  1.00  2.75           H  
ATOM   6949 2HB  LEU A 449      79.407  42.195 -91.954  1.00  2.75           H  
ATOM   6950  HG  LEU A 449      76.721  42.225 -93.365  1.00  2.75           H  
ATOM   6951 1HD1 LEU A 449      78.012  42.713 -95.408  1.00  2.75           H  
ATOM   6952 2HD1 LEU A 449      78.184  44.007 -94.206  1.00  2.75           H  
ATOM   6953 3HD1 LEU A 449      79.494  42.837 -94.442  1.00  2.75           H  
ATOM   6954 1HD2 LEU A 449      77.674  40.340 -94.602  1.00  2.75           H  
ATOM   6955 2HD2 LEU A 449      79.152  40.444 -93.624  1.00  2.75           H  
ATOM   6956 3HD2 LEU A 449      77.613  40.004 -92.856  1.00  2.75           H  
ATOM   6957  N   LEU A 450      78.360  43.286 -88.964  1.00  2.80           N  
ATOM   6958  CA  LEU A 450      79.074  43.680 -87.761  1.00  2.80           C  
ATOM   6959  C   LEU A 450      78.607  42.877 -86.561  1.00  2.80           C  
ATOM   6960  O   LEU A 450      79.419  42.455 -85.729  1.00  2.80           O  
ATOM   6961  CB  LEU A 450      78.870  45.170 -87.530  1.00  2.80           C  
ATOM   6962  CG  LEU A 450      79.575  46.068 -88.552  1.00  2.80           C  
ATOM   6963  CD1 LEU A 450      79.126  47.511 -88.382  1.00  2.80           C  
ATOM   6964  CD2 LEU A 450      81.063  45.927 -88.349  1.00  2.80           C  
ATOM   6965  H   LEU A 450      77.756  43.971 -89.424  1.00  2.80           H  
ATOM   6966  HA  LEU A 450      80.134  43.489 -87.913  1.00  2.80           H  
ATOM   6967 1HB  LEU A 450      77.802  45.381 -87.585  1.00  2.80           H  
ATOM   6968 2HB  LEU A 450      79.217  45.412 -86.541  1.00  2.80           H  
ATOM   6969  HG  LEU A 450      79.317  45.750 -89.561  1.00  2.80           H  
ATOM   6970 1HD1 LEU A 450      79.629  48.129 -89.114  1.00  2.80           H  
ATOM   6971 2HD1 LEU A 450      78.050  47.571 -88.539  1.00  2.80           H  
ATOM   6972 3HD1 LEU A 450      79.361  47.861 -87.396  1.00  2.80           H  
ATOM   6973 1HD2 LEU A 450      81.584  46.535 -89.064  1.00  2.80           H  
ATOM   6974 2HD2 LEU A 450      81.323  46.243 -87.344  1.00  2.80           H  
ATOM   6975 3HD2 LEU A 450      81.350  44.886 -88.488  1.00  2.80           H  
ATOM   6976  N   THR A 451      77.303  42.618 -86.494  1.00  2.92           N  
ATOM   6977  CA  THR A 451      76.733  41.847 -85.407  1.00  2.92           C  
ATOM   6978  C   THR A 451      77.295  40.438 -85.431  1.00  2.92           C  
ATOM   6979  O   THR A 451      77.720  39.910 -84.397  1.00  2.92           O  
ATOM   6980  CB  THR A 451      75.200  41.785 -85.521  1.00  2.92           C  
ATOM   6981  OG1 THR A 451      74.659  43.116 -85.449  1.00  2.92           O  
ATOM   6982  CG2 THR A 451      74.629  40.937 -84.406  1.00  2.92           C  
ATOM   6983  H   THR A 451      76.672  43.000 -87.198  1.00  2.92           H  
ATOM   6984  HA  THR A 451      77.003  42.316 -84.462  1.00  2.92           H  
ATOM   6985  HB  THR A 451      74.928  41.345 -86.479  1.00  2.92           H  
ATOM   6986  HG1 THR A 451      74.981  43.627 -86.228  1.00  2.92           H  
ATOM   6987 1HG2 THR A 451      73.546  40.897 -84.504  1.00  2.92           H  
ATOM   6988 2HG2 THR A 451      75.040  39.928 -84.475  1.00  2.92           H  
ATOM   6989 3HG2 THR A 451      74.893  41.374 -83.445  1.00  2.92           H  
ATOM   6990  N   ASN A 452      77.329  39.837 -86.618  1.00  3.11           N  
ATOM   6991  CA  ASN A 452      77.838  38.488 -86.735  1.00  3.11           C  
ATOM   6992  C   ASN A 452      79.316  38.440 -86.353  1.00  3.11           C  
ATOM   6993  O   ASN A 452      79.738  37.572 -85.585  1.00  3.11           O  
ATOM   6994  CB  ASN A 452      77.623  37.980 -88.142  1.00  3.11           C  
ATOM   6995  CG  ASN A 452      76.167  37.686 -88.432  1.00  3.11           C  
ATOM   6996  OD1 ASN A 452      75.346  37.516 -87.520  1.00  3.11           O  
ATOM   6997  ND2 ASN A 452      75.831  37.623 -89.695  1.00  3.11           N  
ATOM   6998  H   ASN A 452      76.963  40.316 -87.443  1.00  3.11           H  
ATOM   6999  HA  ASN A 452      77.293  37.849 -86.040  1.00  3.11           H  
ATOM   7000 1HB  ASN A 452      77.975  38.730 -88.856  1.00  3.11           H  
ATOM   7001 2HB  ASN A 452      78.207  37.075 -88.298  1.00  3.11           H  
ATOM   7002 1HD2 ASN A 452      74.884  37.433 -89.950  1.00  3.11           H  
ATOM   7003 2HD2 ASN A 452      76.521  37.768 -90.401  1.00  3.11           H  
ATOM   7004  N   ALA A 453      80.106  39.422 -86.809  1.00  3.41           N  
ATOM   7005  CA  ALA A 453      81.521  39.449 -86.447  1.00  3.41           C  
ATOM   7006  C   ALA A 453      81.685  39.568 -84.935  1.00  3.41           C  
ATOM   7007  O   ALA A 453      82.489  38.866 -84.320  1.00  3.41           O  
ATOM   7008  CB  ALA A 453      82.213  40.617 -87.129  1.00  3.41           C  
ATOM   7009  H   ALA A 453      79.732  40.130 -87.444  1.00  3.41           H  
ATOM   7010  HA  ALA A 453      81.976  38.513 -86.769  1.00  3.41           H  
ATOM   7011 1HB  ALA A 453      83.271  40.623 -86.863  1.00  3.41           H  
ATOM   7012 2HB  ALA A 453      82.105  40.520 -88.209  1.00  3.41           H  
ATOM   7013 3HB  ALA A 453      81.751  41.546 -86.802  1.00  3.41           H  
ATOM   7014  N   THR A 454      80.844  40.394 -84.323  1.00  3.82           N  
ATOM   7015  CA  THR A 454      80.886  40.631 -82.896  1.00  3.82           C  
ATOM   7016  C   THR A 454      80.585  39.363 -82.124  1.00  3.82           C  
ATOM   7017  O   THR A 454      81.240  39.076 -81.124  1.00  3.82           O  
ATOM   7018  CB  THR A 454      79.896  41.736 -82.491  1.00  3.82           C  
ATOM   7019  OG1 THR A 454      80.225  42.944 -83.177  1.00  3.82           O  
ATOM   7020  CG2 THR A 454      79.979  41.981 -81.001  1.00  3.82           C  
ATOM   7021  H   THR A 454      80.184  40.935 -84.877  1.00  3.82           H  
ATOM   7022  HA  THR A 454      81.889  40.940 -82.626  1.00  3.82           H  
ATOM   7023  HB  THR A 454      78.887  41.440 -82.755  1.00  3.82           H  
ATOM   7024  HG1 THR A 454      80.093  42.800 -84.143  1.00  3.82           H  
ATOM   7025 1HG2 THR A 454      79.278  42.768 -80.727  1.00  3.82           H  
ATOM   7026 2HG2 THR A 454      79.726  41.063 -80.468  1.00  3.82           H  
ATOM   7027 3HG2 THR A 454      80.991  42.287 -80.736  1.00  3.82           H  
ATOM   7028  N   SER A 455      79.618  38.580 -82.600  1.00  4.38           N  
ATOM   7029  CA  SER A 455      79.207  37.358 -81.917  1.00  4.38           C  
ATOM   7030  C   SER A 455      80.326  36.306 -81.850  1.00  4.38           C  
ATOM   7031  O   SER A 455      80.222  35.344 -81.087  1.00  4.38           O  
ATOM   7032  CB  SER A 455      77.984  36.739 -82.589  1.00  4.38           C  
ATOM   7033  OG  SER A 455      78.286  36.141 -83.831  1.00  4.38           O  
ATOM   7034  H   SER A 455      79.112  38.876 -83.437  1.00  4.38           H  
ATOM   7035  HA  SER A 455      78.937  37.622 -80.896  1.00  4.38           H  
ATOM   7036 1HB  SER A 455      77.540  36.000 -81.925  1.00  4.38           H  
ATOM   7037 2HB  SER A 455      77.243  37.525 -82.746  1.00  4.38           H  
ATOM   7038  HG  SER A 455      78.848  36.768 -84.333  1.00  4.38           H  
ATOM   7039  N   LYS A 456      81.376  36.454 -82.671  1.00  5.08           N  
ATOM   7040  CA  LYS A 456      82.482  35.510 -82.681  1.00  5.08           C  
ATOM   7041  C   LYS A 456      83.597  35.926 -81.721  1.00  5.08           C  
ATOM   7042  O   LYS A 456      84.568  35.189 -81.531  1.00  5.08           O  
ATOM   7043  CB  LYS A 456      83.047  35.394 -84.097  1.00  5.08           C  
ATOM   7044  CG  LYS A 456      82.069  34.814 -85.105  1.00  5.08           C  
ATOM   7045  CD  LYS A 456      82.671  34.725 -86.498  1.00  5.08           C  
ATOM   7046  CE  LYS A 456      81.671  34.132 -87.484  1.00  5.08           C  
ATOM   7047  NZ  LYS A 456      82.228  34.048 -88.861  1.00  5.08           N  
ATOM   7048  H   LYS A 456      81.445  37.267 -83.283  1.00  5.08           H  
ATOM   7049  HA  LYS A 456      82.110  34.538 -82.364  1.00  5.08           H  
ATOM   7050 1HB  LYS A 456      83.341  36.386 -84.446  1.00  5.08           H  
ATOM   7051 2HB  LYS A 456      83.940  34.772 -84.086  1.00  5.08           H  
ATOM   7052 1HG  LYS A 456      81.754  33.825 -84.780  1.00  5.08           H  
ATOM   7053 2HG  LYS A 456      81.188  35.458 -85.145  1.00  5.08           H  
ATOM   7054 1HD  LYS A 456      82.949  35.727 -86.832  1.00  5.08           H  
ATOM   7055 2HD  LYS A 456      83.567  34.105 -86.474  1.00  5.08           H  
ATOM   7056 1HE  LYS A 456      81.395  33.132 -87.152  1.00  5.08           H  
ATOM   7057 2HE  LYS A 456      80.775  34.758 -87.500  1.00  5.08           H  
ATOM   7058 1HZ  LYS A 456      81.536  33.652 -89.482  1.00  5.08           H  
ATOM   7059 2HZ  LYS A 456      82.475  34.974 -89.181  1.00  5.08           H  
ATOM   7060 3HZ  LYS A 456      83.051  33.463 -88.859  1.00  5.08           H  
ATOM   7061  N   LEU A 457      83.484  37.128 -81.163  1.00  5.88           N  
ATOM   7062  CA  LEU A 457      84.530  37.701 -80.342  1.00  5.88           C  
ATOM   7063  C   LEU A 457      84.173  37.905 -78.857  1.00  5.88           C  
ATOM   7064  O   LEU A 457      83.017  38.159 -78.522  1.00  5.88           O  
ATOM   7065  CB  LEU A 457      84.919  39.027 -80.989  1.00  5.88           C  
ATOM   7066  CG  LEU A 457      85.495  38.883 -82.409  1.00  5.88           C  
ATOM   7067  CD1 LEU A 457      85.718  40.230 -83.013  1.00  5.88           C  
ATOM   7068  CD2 LEU A 457      86.802  38.107 -82.315  1.00  5.88           C  
ATOM   7069  H   LEU A 457      82.642  37.684 -81.314  1.00  5.88           H  
ATOM   7070  HA  LEU A 457      85.382  37.046 -80.443  1.00  5.88           H  
ATOM   7071 1HB  LEU A 457      84.020  39.646 -81.066  1.00  5.88           H  
ATOM   7072 2HB  LEU A 457      85.619  39.539 -80.371  1.00  5.88           H  
ATOM   7073  HG  LEU A 457      84.791  38.348 -83.049  1.00  5.88           H  
ATOM   7074 1HD1 LEU A 457      86.127  40.120 -84.021  1.00  5.88           H  
ATOM   7075 2HD1 LEU A 457      84.767  40.755 -83.069  1.00  5.88           H  
ATOM   7076 3HD1 LEU A 457      86.408  40.792 -82.406  1.00  5.88           H  
ATOM   7077 1HD2 LEU A 457      87.237  37.993 -83.302  1.00  5.88           H  
ATOM   7078 2HD2 LEU A 457      87.499  38.644 -81.679  1.00  5.88           H  
ATOM   7079 3HD2 LEU A 457      86.613  37.123 -81.890  1.00  5.88           H  
ATOM   7080  N   PRO A 458      85.141  37.760 -77.933  1.00  6.70           N  
ATOM   7081  CA  PRO A 458      85.040  38.119 -76.525  1.00  6.70           C  
ATOM   7082  C   PRO A 458      84.675  39.581 -76.320  1.00  6.70           C  
ATOM   7083  O   PRO A 458      85.124  40.459 -77.069  1.00  6.70           O  
ATOM   7084  CB  PRO A 458      86.430  37.797 -75.979  1.00  6.70           C  
ATOM   7085  CG  PRO A 458      86.976  36.736 -76.913  1.00  6.70           C  
ATOM   7086  CD  PRO A 458      86.405  37.058 -78.277  1.00  6.70           C  
ATOM   7087  HA  PRO A 458      84.275  37.466 -76.058  1.00  6.70           H  
ATOM   7088 1HB  PRO A 458      87.042  38.707 -75.945  1.00  6.70           H  
ATOM   7089 2HB  PRO A 458      86.352  37.441 -74.941  1.00  6.70           H  
ATOM   7090 1HG  PRO A 458      88.077  36.751 -76.902  1.00  6.70           H  
ATOM   7091 2HG  PRO A 458      86.671  35.739 -76.564  1.00  6.70           H  
ATOM   7092 1HD  PRO A 458      87.080  37.675 -78.868  1.00  6.70           H  
ATOM   7093 2HD  PRO A 458      86.192  36.089 -78.757  1.00  6.70           H  
ATOM   7094  N   ALA A 459      83.946  39.861 -75.250  1.00  7.34           N  
ATOM   7095  CA  ALA A 459      83.525  41.216 -74.878  1.00  7.34           C  
ATOM   7096  C   ALA A 459      84.703  42.167 -74.638  1.00  7.34           C  
ATOM   7097  O   ALA A 459      84.571  43.383 -74.763  1.00  7.34           O  
ATOM   7098  CB  ALA A 459      82.672  41.159 -73.626  1.00  7.34           C  
ATOM   7099  H   ALA A 459      83.625  39.092 -74.673  1.00  7.34           H  
ATOM   7100  HA  ALA A 459      82.929  41.618 -75.699  1.00  7.34           H  
ATOM   7101 1HB  ALA A 459      82.332  42.163 -73.372  1.00  7.34           H  
ATOM   7102 2HB  ALA A 459      81.811  40.516 -73.798  1.00  7.34           H  
ATOM   7103 3HB  ALA A 459      83.269  40.762 -72.802  1.00  7.34           H  
ATOM   7104  N   ASP A 460      85.856  41.606 -74.298  1.00  7.65           N  
ATOM   7105  CA  ASP A 460      87.039  42.386 -73.974  1.00  7.65           C  
ATOM   7106  C   ASP A 460      87.915  42.702 -75.187  1.00  7.65           C  
ATOM   7107  O   ASP A 460      88.962  43.330 -75.045  1.00  7.65           O  
ATOM   7108  CB  ASP A 460      87.868  41.633 -72.942  1.00  7.65           C  
ATOM   7109  CG  ASP A 460      87.150  41.506 -71.604  1.00  7.65           C  
ATOM   7110  OD1 ASP A 460      86.521  42.451 -71.188  1.00  7.65           O  
ATOM   7111  OD2 ASP A 460      87.221  40.455 -71.020  1.00  7.65           O  
ATOM   7112  H   ASP A 460      85.903  40.601 -74.246  1.00  7.65           H  
ATOM   7113  HA  ASP A 460      86.712  43.331 -73.538  1.00  7.65           H  
ATOM   7114 1HB  ASP A 460      88.097  40.636 -73.316  1.00  7.65           H  
ATOM   7115 2HB  ASP A 460      88.814  42.152 -72.785  1.00  7.65           H  
ATOM   7116  N   VAL A 461      87.500  42.280 -76.379  1.00  7.56           N  
ATOM   7117  CA  VAL A 461      88.293  42.532 -77.580  1.00  7.56           C  
ATOM   7118  C   VAL A 461      88.530  43.996 -77.944  1.00  7.56           C  
ATOM   7119  O   VAL A 461      89.623  44.329 -78.400  1.00  7.56           O  
ATOM   7120  CB  VAL A 461      87.682  41.816 -78.784  1.00  7.56           C  
ATOM   7121  CG1 VAL A 461      88.312  42.276 -80.024  1.00  7.56           C  
ATOM   7122  CG2 VAL A 461      87.952  40.355 -78.651  1.00  7.56           C  
ATOM   7123  H   VAL A 461      86.626  41.760 -76.470  1.00  7.56           H  
ATOM   7124  HA  VAL A 461      89.270  42.080 -77.413  1.00  7.56           H  
ATOM   7125  HB  VAL A 461      86.610  42.008 -78.833  1.00  7.56           H  
ATOM   7126 1HG1 VAL A 461      87.872  41.736 -80.848  1.00  7.56           H  
ATOM   7127 2HG1 VAL A 461      88.137  43.323 -80.140  1.00  7.56           H  
ATOM   7128 3HG1 VAL A 461      89.383  42.082 -79.978  1.00  7.56           H  
ATOM   7129 1HG2 VAL A 461      87.553  39.840 -79.492  1.00  7.56           H  
ATOM   7130 2HG2 VAL A 461      89.025  40.182 -78.607  1.00  7.56           H  
ATOM   7131 3HG2 VAL A 461      87.495  39.997 -77.750  1.00  7.56           H  
ATOM   7132  N   LYS A 462      87.515  44.868 -77.837  1.00  7.08           N  
ATOM   7133  CA  LYS A 462      87.620  46.323 -78.140  1.00  7.08           C  
ATOM   7134  C   LYS A 462      87.804  46.693 -79.625  1.00  7.08           C  
ATOM   7135  O   LYS A 462      87.125  47.574 -80.143  1.00  7.08           O  
ATOM   7136  CB  LYS A 462      88.730  46.979 -77.317  1.00  7.08           C  
ATOM   7137  CG  LYS A 462      88.518  46.869 -75.807  1.00  7.08           C  
ATOM   7138  CD  LYS A 462      87.244  47.580 -75.365  1.00  7.08           C  
ATOM   7139  CE  LYS A 462      87.066  47.505 -73.859  1.00  7.08           C  
ATOM   7140  NZ  LYS A 462      85.792  48.138 -73.419  1.00  7.08           N  
ATOM   7141  H   LYS A 462      86.632  44.520 -77.486  1.00  7.08           H  
ATOM   7142  HA  LYS A 462      86.680  46.783 -77.823  1.00  7.08           H  
ATOM   7143 1HB  LYS A 462      89.701  46.556 -77.555  1.00  7.08           H  
ATOM   7144 2HB  LYS A 462      88.778  48.038 -77.568  1.00  7.08           H  
ATOM   7145 1HG  LYS A 462      88.453  45.823 -75.522  1.00  7.08           H  
ATOM   7146 2HG  LYS A 462      89.368  47.312 -75.290  1.00  7.08           H  
ATOM   7147 1HD  LYS A 462      87.282  48.627 -75.669  1.00  7.08           H  
ATOM   7148 2HD  LYS A 462      86.373  47.115 -75.846  1.00  7.08           H  
ATOM   7149 1HE  LYS A 462      87.066  46.456 -73.552  1.00  7.08           H  
ATOM   7150 2HE  LYS A 462      87.900  48.014 -73.378  1.00  7.08           H  
ATOM   7151 1HZ  LYS A 462      85.710  48.070 -72.415  1.00  7.08           H  
ATOM   7152 2HZ  LYS A 462      85.785  49.111 -73.694  1.00  7.08           H  
ATOM   7153 3HZ  LYS A 462      85.014  47.658 -73.859  1.00  7.08           H  
ATOM   7154  N   LEU A 463      88.652  45.976 -80.326  1.00  6.30           N  
ATOM   7155  CA  LEU A 463      88.949  46.217 -81.730  1.00  6.30           C  
ATOM   7156  C   LEU A 463      87.673  46.168 -82.566  1.00  6.30           C  
ATOM   7157  O   LEU A 463      87.510  46.929 -83.518  1.00  6.30           O  
ATOM   7158  CB  LEU A 463      89.876  45.114 -82.160  1.00  6.30           C  
ATOM   7159  CG  LEU A 463      91.243  45.147 -81.529  1.00  6.30           C  
ATOM   7160  CD1 LEU A 463      91.901  43.864 -81.781  1.00  6.30           C  
ATOM   7161  CD2 LEU A 463      92.044  46.251 -82.141  1.00  6.30           C  
ATOM   7162  H   LEU A 463      89.175  45.270 -79.821  1.00  6.30           H  
ATOM   7163  HA  LEU A 463      89.417  47.184 -81.835  1.00  6.30           H  
ATOM   7164 1HB  LEU A 463      89.428  44.190 -81.896  1.00  6.30           H  
ATOM   7165 2HB  LEU A 463      89.999  45.148 -83.242  1.00  6.30           H  
ATOM   7166  HG  LEU A 463      91.161  45.302 -80.448  1.00  6.30           H  
ATOM   7167 1HD1 LEU A 463      92.893  43.875 -81.345  1.00  6.30           H  
ATOM   7168 2HD1 LEU A 463      91.328  43.066 -81.331  1.00  6.30           H  
ATOM   7169 3HD1 LEU A 463      91.955  43.713 -82.839  1.00  6.30           H  
ATOM   7170 1HD2 LEU A 463      93.038  46.272 -81.696  1.00  6.30           H  
ATOM   7171 2HD2 LEU A 463      92.130  46.070 -83.205  1.00  6.30           H  
ATOM   7172 3HD2 LEU A 463      91.549  47.197 -81.965  1.00  6.30           H  
ATOM   7173  N   GLN A 464      86.751  45.281 -82.204  1.00  5.42           N  
ATOM   7174  CA  GLN A 464      85.484  45.193 -82.917  1.00  5.42           C  
ATOM   7175  C   GLN A 464      84.655  46.466 -82.704  1.00  5.42           C  
ATOM   7176  O   GLN A 464      83.880  46.863 -83.571  1.00  5.42           O  
ATOM   7177  CB  GLN A 464      84.693  43.967 -82.489  1.00  5.42           C  
ATOM   7178  CG  GLN A 464      83.452  43.698 -83.343  1.00  5.42           C  
ATOM   7179  CD  GLN A 464      83.775  43.371 -84.824  1.00  5.42           C  
ATOM   7180  OE1 GLN A 464      84.622  42.526 -85.130  1.00  5.42           O  
ATOM   7181  NE2 GLN A 464      83.080  44.032 -85.739  1.00  5.42           N  
ATOM   7182  H   GLN A 464      86.931  44.676 -81.419  1.00  5.42           H  
ATOM   7183  HA  GLN A 464      85.691  45.104 -83.977  1.00  5.42           H  
ATOM   7184 1HB  GLN A 464      85.334  43.096 -82.521  1.00  5.42           H  
ATOM   7185 2HB  GLN A 464      84.362  44.096 -81.459  1.00  5.42           H  
ATOM   7186 1HG  GLN A 464      82.928  42.867 -82.918  1.00  5.42           H  
ATOM   7187 2HG  GLN A 464      82.812  44.583 -83.321  1.00  5.42           H  
ATOM   7188 1HE2 GLN A 464      83.245  43.857 -86.709  1.00  5.42           H  
ATOM   7189 2HE2 GLN A 464      82.394  44.696 -85.442  1.00  5.42           H  
ATOM   7190  N   ASP A 465      84.779  47.096 -81.525  1.00  4.62           N  
ATOM   7191  CA  ASP A 465      84.002  48.294 -81.223  1.00  4.62           C  
ATOM   7192  C   ASP A 465      84.538  49.395 -82.112  1.00  4.62           C  
ATOM   7193  O   ASP A 465      83.783  50.231 -82.626  1.00  4.62           O  
ATOM   7194  CB  ASP A 465      84.147  48.721 -79.752  1.00  4.62           C  
ATOM   7195  CG  ASP A 465      83.517  47.766 -78.731  1.00  4.62           C  
ATOM   7196  OD1 ASP A 465      82.782  46.883 -79.110  1.00  4.62           O  
ATOM   7197  OD2 ASP A 465      83.790  47.943 -77.561  1.00  4.62           O  
ATOM   7198  H   ASP A 465      85.470  46.793 -80.856  1.00  4.62           H  
ATOM   7199  HA  ASP A 465      82.953  48.119 -81.459  1.00  4.62           H  
ATOM   7200 1HB  ASP A 465      85.192  48.847 -79.508  1.00  4.62           H  
ATOM   7201 2HB  ASP A 465      83.680  49.697 -79.627  1.00  4.62           H  
ATOM   7202  N   ILE A 466      85.860  49.375 -82.321  1.00  3.95           N  
ATOM   7203  CA  ILE A 466      86.511  50.322 -83.199  1.00  3.95           C  
ATOM   7204  C   ILE A 466      85.960  50.139 -84.598  1.00  3.95           C  
ATOM   7205  O   ILE A 466      85.572  51.094 -85.255  1.00  3.95           O  
ATOM   7206  CB  ILE A 466      88.039  50.223 -83.226  1.00  3.95           C  
ATOM   7207  CG1 ILE A 466      88.660  50.567 -81.880  1.00  3.95           C  
ATOM   7208  CG2 ILE A 466      88.561  51.129 -84.297  1.00  3.95           C  
ATOM   7209  CD1 ILE A 466      90.135  50.221 -81.804  1.00  3.95           C  
ATOM   7210  H   ILE A 466      86.415  48.654 -81.841  1.00  3.95           H  
ATOM   7211  HA  ILE A 466      86.244  51.341 -82.858  1.00  3.95           H  
ATOM   7212  HB  ILE A 466      88.320  49.203 -83.456  1.00  3.95           H  
ATOM   7213 1HG1 ILE A 466      88.539  51.637 -81.699  1.00  3.95           H  
ATOM   7214 2HG1 ILE A 466      88.135  50.020 -81.094  1.00  3.95           H  
ATOM   7215 1HG2 ILE A 466      89.644  51.044 -84.354  1.00  3.95           H  
ATOM   7216 2HG2 ILE A 466      88.118  50.846 -85.244  1.00  3.95           H  
ATOM   7217 3HG2 ILE A 466      88.289  52.155 -84.066  1.00  3.95           H  
ATOM   7218 1HD1 ILE A 466      90.524  50.487 -80.821  1.00  3.95           H  
ATOM   7219 2HD1 ILE A 466      90.270  49.174 -81.965  1.00  3.95           H  
ATOM   7220 3HD1 ILE A 466      90.678  50.771 -82.568  1.00  3.95           H  
ATOM   7221  N   ILE A 467      85.875  48.869 -85.037  1.00  3.44           N  
ATOM   7222  CA  ILE A 467      85.323  48.612 -86.362  1.00  3.44           C  
ATOM   7223  C   ILE A 467      83.909  49.124 -86.501  1.00  3.44           C  
ATOM   7224  O   ILE A 467      83.581  49.795 -87.481  1.00  3.44           O  
ATOM   7225  CB  ILE A 467      85.245  47.118 -86.723  1.00  3.44           C  
ATOM   7226  CG1 ILE A 467      86.622  46.500 -86.937  1.00  3.44           C  
ATOM   7227  CG2 ILE A 467      84.383  47.000 -87.897  1.00  3.44           C  
ATOM   7228  CD1 ILE A 467      86.629  44.982 -87.052  1.00  3.44           C  
ATOM   7229  H   ILE A 467      86.226  48.107 -84.463  1.00  3.44           H  
ATOM   7230  HA  ILE A 467      85.948  49.119 -87.099  1.00  3.44           H  
ATOM   7231  HB  ILE A 467      84.791  46.567 -85.907  1.00  3.44           H  
ATOM   7232 1HG1 ILE A 467      87.059  46.918 -87.841  1.00  3.44           H  
ATOM   7233 2HG1 ILE A 467      87.234  46.757 -86.092  1.00  3.44           H  
ATOM   7234 1HG2 ILE A 467      84.281  45.953 -88.180  1.00  3.44           H  
ATOM   7235 2HG2 ILE A 467      83.418  47.410 -87.691  1.00  3.44           H  
ATOM   7236 3HG2 ILE A 467      84.829  47.568 -88.672  1.00  3.44           H  
ATOM   7237 1HD1 ILE A 467      87.647  44.627 -87.191  1.00  3.44           H  
ATOM   7238 2HD1 ILE A 467      86.223  44.540 -86.153  1.00  3.44           H  
ATOM   7239 3HD1 ILE A 467      86.028  44.679 -87.904  1.00  3.44           H  
ATOM   7240  N   ILE A 468      83.067  48.858 -85.512  1.00  3.10           N  
ATOM   7241  CA  ILE A 468      81.688  49.285 -85.614  1.00  3.10           C  
ATOM   7242  C   ILE A 468      81.620  50.800 -85.714  1.00  3.10           C  
ATOM   7243  O   ILE A 468      80.890  51.334 -86.557  1.00  3.10           O  
ATOM   7244  CB  ILE A 468      80.882  48.771 -84.416  1.00  3.10           C  
ATOM   7245  CG1 ILE A 468      80.763  47.246 -84.538  1.00  3.10           C  
ATOM   7246  CG2 ILE A 468      79.501  49.420 -84.415  1.00  3.10           C  
ATOM   7247  CD1 ILE A 468      80.273  46.544 -83.314  1.00  3.10           C  
ATOM   7248  H   ILE A 468      83.381  48.306 -84.715  1.00  3.10           H  
ATOM   7249  HA  ILE A 468      81.264  48.867 -86.515  1.00  3.10           H  
ATOM   7250  HB  ILE A 468      81.407  49.000 -83.487  1.00  3.10           H  
ATOM   7251 1HG1 ILE A 468      80.082  47.033 -85.330  1.00  3.10           H  
ATOM   7252 2HG1 ILE A 468      81.738  46.844 -84.800  1.00  3.10           H  
ATOM   7253 1HG2 ILE A 468      78.926  49.047 -83.570  1.00  3.10           H  
ATOM   7254 2HG2 ILE A 468      79.610  50.501 -84.331  1.00  3.10           H  
ATOM   7255 3HG2 ILE A 468      78.981  49.180 -85.341  1.00  3.10           H  
ATOM   7256 1HD1 ILE A 468      80.218  45.477 -83.512  1.00  3.10           H  
ATOM   7257 2HD1 ILE A 468      80.966  46.723 -82.489  1.00  3.10           H  
ATOM   7258 3HD1 ILE A 468      79.286  46.914 -83.048  1.00  3.10           H  
ATOM   7259  N   HIS A 469      82.405  51.488 -84.890  1.00  2.90           N  
ATOM   7260  CA  HIS A 469      82.465  52.937 -84.917  1.00  2.90           C  
ATOM   7261  C   HIS A 469      82.905  53.434 -86.299  1.00  2.90           C  
ATOM   7262  O   HIS A 469      82.261  54.314 -86.878  1.00  2.90           O  
ATOM   7263  CB  HIS A 469      83.426  53.453 -83.838  1.00  2.90           C  
ATOM   7264  CG  HIS A 469      83.527  54.942 -83.780  1.00  2.90           C  
ATOM   7265  ND1 HIS A 469      82.542  55.737 -83.223  1.00  2.90           N  
ATOM   7266  CD2 HIS A 469      84.488  55.783 -84.218  1.00  2.90           C  
ATOM   7267  CE1 HIS A 469      82.893  57.009 -83.328  1.00  2.90           C  
ATOM   7268  NE2 HIS A 469      84.066  57.069 -83.944  1.00  2.90           N  
ATOM   7269  H   HIS A 469      82.979  50.989 -84.209  1.00  2.90           H  
ATOM   7270  HA  HIS A 469      81.476  53.345 -84.715  1.00  2.90           H  
ATOM   7271 1HB  HIS A 469      83.104  53.089 -82.862  1.00  2.90           H  
ATOM   7272 2HB  HIS A 469      84.421  53.051 -84.017  1.00  2.90           H  
ATOM   7273  HD1 HIS A 469      81.688  55.420 -82.812  1.00  2.90           H  
ATOM   7274  HD2 HIS A 469      85.440  55.613 -84.725  1.00  2.90           H  
ATOM   7275  HE1 HIS A 469      82.242  57.797 -82.951  1.00  2.90           H  
ATOM   7276  N   GLN A 470      83.990  52.872 -86.843  1.00  2.83           N  
ATOM   7277  CA  GLN A 470      84.492  53.331 -88.133  1.00  2.83           C  
ATOM   7278  C   GLN A 470      83.470  53.133 -89.236  1.00  2.83           C  
ATOM   7279  O   GLN A 470      83.220  54.053 -90.019  1.00  2.83           O  
ATOM   7280  CB  GLN A 470      85.743  52.537 -88.535  1.00  2.83           C  
ATOM   7281  CG  GLN A 470      86.994  52.805 -87.723  1.00  2.83           C  
ATOM   7282  CD  GLN A 470      88.118  51.851 -88.111  1.00  2.83           C  
ATOM   7283  OE1 GLN A 470      87.881  50.804 -88.722  1.00  2.83           O  
ATOM   7284  NE2 GLN A 470      89.346  52.208 -87.750  1.00  2.83           N  
ATOM   7285  H   GLN A 470      84.484  52.135 -86.339  1.00  2.83           H  
ATOM   7286  HA  GLN A 470      84.726  54.392 -88.060  1.00  2.83           H  
ATOM   7287 1HB  GLN A 470      85.522  51.471 -88.445  1.00  2.83           H  
ATOM   7288 2HB  GLN A 470      85.972  52.730 -89.585  1.00  2.83           H  
ATOM   7289 1HG  GLN A 470      87.329  53.822 -87.911  1.00  2.83           H  
ATOM   7290 2HG  GLN A 470      86.776  52.676 -86.671  1.00  2.83           H  
ATOM   7291 1HE2 GLN A 470      90.123  51.619 -87.976  1.00  2.83           H  
ATOM   7292 2HE2 GLN A 470      89.490  53.063 -87.251  1.00  2.83           H  
ATOM   7293  N   MET A 471      82.802  51.979 -89.246  1.00  2.86           N  
ATOM   7294  CA  MET A 471      81.845  51.720 -90.302  1.00  2.86           C  
ATOM   7295  C   MET A 471      80.657  52.668 -90.159  1.00  2.86           C  
ATOM   7296  O   MET A 471      80.112  53.155 -91.155  1.00  2.86           O  
ATOM   7297  CB  MET A 471      81.365  50.279 -90.236  1.00  2.86           C  
ATOM   7298  CG  MET A 471      82.414  49.178 -90.494  1.00  2.86           C  
ATOM   7299  SD  MET A 471      83.237  49.233 -92.057  1.00  2.86           S  
ATOM   7300  CE  MET A 471      84.799  49.981 -91.627  1.00  2.86           C  
ATOM   7301  H   MET A 471      83.009  51.259 -88.550  1.00  2.86           H  
ATOM   7302  HA  MET A 471      82.319  51.905 -91.263  1.00  2.86           H  
ATOM   7303 1HB  MET A 471      80.957  50.100 -89.240  1.00  2.86           H  
ATOM   7304 2HB  MET A 471      80.572  50.138 -90.936  1.00  2.86           H  
ATOM   7305 1HG  MET A 471      83.165  49.216 -89.731  1.00  2.86           H  
ATOM   7306 2HG  MET A 471      81.920  48.230 -90.425  1.00  2.86           H  
ATOM   7307 1HE  MET A 471      85.416  50.051 -92.516  1.00  2.86           H  
ATOM   7308 2HE  MET A 471      84.628  50.971 -91.213  1.00  2.86           H  
ATOM   7309 3HE  MET A 471      85.314  49.371 -90.886  1.00  2.86           H  
ATOM   7310  N   ALA A 472      80.258  52.958 -88.913  1.00  2.96           N  
ATOM   7311  CA  ALA A 472      79.157  53.880 -88.687  1.00  2.96           C  
ATOM   7312  C   ALA A 472      79.512  55.272 -89.185  1.00  2.96           C  
ATOM   7313  O   ALA A 472      78.707  55.926 -89.849  1.00  2.96           O  
ATOM   7314  CB  ALA A 472      78.814  53.941 -87.214  1.00  2.96           C  
ATOM   7315  H   ALA A 472      80.708  52.521 -88.106  1.00  2.96           H  
ATOM   7316  HA  ALA A 472      78.295  53.522 -89.246  1.00  2.96           H  
ATOM   7317 1HB  ALA A 472      77.978  54.620 -87.061  1.00  2.96           H  
ATOM   7318 2HB  ALA A 472      78.548  52.945 -86.862  1.00  2.96           H  
ATOM   7319 3HB  ALA A 472      79.680  54.300 -86.658  1.00  2.96           H  
ATOM   7320  N   ASN A 473      80.744  55.712 -88.920  1.00  3.09           N  
ATOM   7321  CA  ASN A 473      81.144  57.038 -89.352  1.00  3.09           C  
ATOM   7322  C   ASN A 473      81.126  57.099 -90.862  1.00  3.09           C  
ATOM   7323  O   ASN A 473      80.699  58.093 -91.458  1.00  3.09           O  
ATOM   7324  CB  ASN A 473      82.528  57.380 -88.842  1.00  3.09           C  
ATOM   7325  CG  ASN A 473      82.573  57.651 -87.368  1.00  3.09           C  
ATOM   7326  OD1 ASN A 473      81.555  57.943 -86.722  1.00  3.09           O  
ATOM   7327  ND2 ASN A 473      83.759  57.553 -86.827  1.00  3.09           N  
ATOM   7328  H   ASN A 473      81.387  55.134 -88.375  1.00  3.09           H  
ATOM   7329  HA  ASN A 473      80.426  57.766 -88.977  1.00  3.09           H  
ATOM   7330 1HB  ASN A 473      83.200  56.546 -89.059  1.00  3.09           H  
ATOM   7331 2HB  ASN A 473      82.907  58.251 -89.375  1.00  3.09           H  
ATOM   7332 1HD2 ASN A 473      83.886  57.684 -85.829  1.00  3.09           H  
ATOM   7333 2HD2 ASN A 473      84.542  57.311 -87.393  1.00  3.09           H  
ATOM   7334  N   PHE A 474      81.549  56.016 -91.503  1.00  3.25           N  
ATOM   7335  CA  PHE A 474      81.573  56.023 -92.942  1.00  3.25           C  
ATOM   7336  C   PHE A 474      80.157  56.158 -93.483  1.00  3.25           C  
ATOM   7337  O   PHE A 474      79.934  56.938 -94.400  1.00  3.25           O  
ATOM   7338  CB  PHE A 474      82.192  54.737 -93.466  1.00  3.25           C  
ATOM   7339  CG  PHE A 474      83.622  54.571 -93.197  1.00  3.25           C  
ATOM   7340  CD1 PHE A 474      84.418  55.635 -92.833  1.00  3.25           C  
ATOM   7341  CD2 PHE A 474      84.184  53.319 -93.286  1.00  3.25           C  
ATOM   7342  CE1 PHE A 474      85.755  55.443 -92.560  1.00  3.25           C  
ATOM   7343  CE2 PHE A 474      85.501  53.130 -93.015  1.00  3.25           C  
ATOM   7344  CZ  PHE A 474      86.295  54.186 -92.650  1.00  3.25           C  
ATOM   7345  H   PHE A 474      81.902  55.211 -90.980  1.00  3.25           H  
ATOM   7346  HA  PHE A 474      82.156  56.875 -93.276  1.00  3.25           H  
ATOM   7347 1HB  PHE A 474      81.708  53.918 -92.989  1.00  3.25           H  
ATOM   7348 2HB  PHE A 474      82.027  54.657 -94.535  1.00  3.25           H  
ATOM   7349  HD1 PHE A 474      83.980  56.626 -92.756  1.00  3.25           H  
ATOM   7350  HD2 PHE A 474      83.558  52.472 -93.572  1.00  3.25           H  
ATOM   7351  HE1 PHE A 474      86.379  56.286 -92.270  1.00  3.25           H  
ATOM   7352  HE2 PHE A 474      85.922  52.143 -93.094  1.00  3.25           H  
ATOM   7353  HZ  PHE A 474      87.349  54.026 -92.437  1.00  3.25           H  
ATOM   7354  N   ALA A 475      79.198  55.440 -92.880  1.00  3.40           N  
ATOM   7355  CA  ALA A 475      77.791  55.487 -93.293  1.00  3.40           C  
ATOM   7356  C   ALA A 475      77.164  56.882 -93.124  1.00  3.40           C  
ATOM   7357  O   ALA A 475      76.316  57.296 -93.914  1.00  3.40           O  
ATOM   7358  CB  ALA A 475      76.990  54.471 -92.491  1.00  3.40           C  
ATOM   7359  H   ALA A 475      79.464  54.806 -92.124  1.00  3.40           H  
ATOM   7360  HA  ALA A 475      77.745  55.230 -94.350  1.00  3.40           H  
ATOM   7361 1HB  ALA A 475      75.958  54.483 -92.825  1.00  3.40           H  
ATOM   7362 2HB  ALA A 475      77.413  53.479 -92.635  1.00  3.40           H  
ATOM   7363 3HB  ALA A 475      77.036  54.730 -91.435  1.00  3.40           H  
ATOM   7364  N   LEU A 476      77.573  57.594 -92.076  1.00  3.55           N  
ATOM   7365  CA  LEU A 476      77.037  58.916 -91.753  1.00  3.55           C  
ATOM   7366  C   LEU A 476      77.674  60.084 -92.521  1.00  3.55           C  
ATOM   7367  O   LEU A 476      77.042  61.130 -92.711  1.00  3.55           O  
ATOM   7368  CB  LEU A 476      77.217  59.141 -90.253  1.00  3.55           C  
ATOM   7369  CG  LEU A 476      76.422  58.178 -89.353  1.00  3.55           C  
ATOM   7370  CD1 LEU A 476      76.827  58.395 -87.910  1.00  3.55           C  
ATOM   7371  CD2 LEU A 476      74.940  58.415 -89.555  1.00  3.55           C  
ATOM   7372  H   LEU A 476      78.259  57.176 -91.447  1.00  3.55           H  
ATOM   7373  HA  LEU A 476      75.973  58.904 -91.981  1.00  3.55           H  
ATOM   7374 1HB  LEU A 476      78.276  59.011 -90.018  1.00  3.55           H  
ATOM   7375 2HB  LEU A 476      76.928  60.160 -90.011  1.00  3.55           H  
ATOM   7376  HG  LEU A 476      76.650  57.154 -89.621  1.00  3.55           H  
ATOM   7377 1HD1 LEU A 476      76.276  57.708 -87.270  1.00  3.55           H  
ATOM   7378 2HD1 LEU A 476      77.899  58.205 -87.810  1.00  3.55           H  
ATOM   7379 3HD1 LEU A 476      76.608  59.420 -87.618  1.00  3.55           H  
ATOM   7380 1HD2 LEU A 476      74.372  57.729 -88.924  1.00  3.55           H  
ATOM   7381 2HD2 LEU A 476      74.695  59.442 -89.288  1.00  3.55           H  
ATOM   7382 3HD2 LEU A 476      74.686  58.240 -90.602  1.00  3.55           H  
ATOM   7383  N   THR A 477      78.920  59.911 -92.943  1.00  3.65           N  
ATOM   7384  CA  THR A 477      79.697  60.959 -93.602  1.00  3.65           C  
ATOM   7385  C   THR A 477      80.077  60.565 -95.022  1.00  3.65           C  
ATOM   7386  O   THR A 477      79.662  59.527 -95.534  1.00  3.65           O  
ATOM   7387  CB  THR A 477      81.010  61.221 -92.844  1.00  3.65           C  
ATOM   7388  OG1 THR A 477      81.872  60.080 -93.004  1.00  3.65           O  
ATOM   7389  CG2 THR A 477      80.727  61.427 -91.360  1.00  3.65           C  
ATOM   7390  H   THR A 477      79.385  59.025 -92.739  1.00  3.65           H  
ATOM   7391  HA  THR A 477      79.102  61.870 -93.640  1.00  3.65           H  
ATOM   7392  HB  THR A 477      81.498  62.104 -93.240  1.00  3.65           H  
ATOM   7393  HG1 THR A 477      81.480  59.322 -92.496  1.00  3.65           H  
ATOM   7394 1HG2 THR A 477      81.664  61.600 -90.834  1.00  3.65           H  
ATOM   7395 2HG2 THR A 477      80.072  62.286 -91.230  1.00  3.65           H  
ATOM   7396 3HG2 THR A 477      80.247  60.540 -90.951  1.00  3.65           H  
ATOM   7397  N   GLY A 478      80.909  61.395 -95.659  1.00  3.71           N  
ATOM   7398  CA  GLY A 478      81.402  61.126 -97.012  1.00  3.71           C  
ATOM   7399  C   GLY A 478      82.219  59.822 -97.088  1.00  3.71           C  
ATOM   7400  O   GLY A 478      82.469  59.295 -98.179  1.00  3.71           O  
ATOM   7401  H   GLY A 478      81.209  62.237 -95.193  1.00  3.71           H  
ATOM   7402 1HA  GLY A 478      80.555  61.063 -97.698  1.00  3.71           H  
ATOM   7403 2HA  GLY A 478      82.017  61.962 -97.344  1.00  3.71           H  
ATOM   7404  N   GLY A 479      82.614  59.274 -95.924  1.00  3.73           N  
ATOM   7405  CA  GLY A 479      83.359  58.026 -95.856  1.00  3.73           C  
ATOM   7406  C   GLY A 479      82.579  56.862 -96.472  1.00  3.73           C  
ATOM   7407  O   GLY A 479      83.173  55.854 -96.826  1.00  3.73           O  
ATOM   7408  H   GLY A 479      82.372  59.722 -95.037  1.00  3.73           H  
ATOM   7409 1HA  GLY A 479      84.309  58.144 -96.373  1.00  3.73           H  
ATOM   7410 2HA  GLY A 479      83.594  57.806 -94.818  1.00  3.73           H  
ATOM   7411  N   THR A 480      81.267  57.028 -96.670  1.00  3.73           N  
ATOM   7412  CA  THR A 480      80.397  56.027 -97.274  1.00  3.73           C  
ATOM   7413  C   THR A 480      80.959  55.325 -98.494  1.00  3.73           C  
ATOM   7414  O   THR A 480      80.724  54.124 -98.659  1.00  3.73           O  
ATOM   7415  CB  THR A 480      79.043  56.607 -97.657  1.00  3.73           C  
ATOM   7416  OG1 THR A 480      78.341  57.021 -96.487  1.00  3.73           O  
ATOM   7417  CG2 THR A 480      78.260  55.562 -98.373  1.00  3.73           C  
ATOM   7418  H   THR A 480      80.823  57.890 -96.332  1.00  3.73           H  
ATOM   7419  HA  THR A 480      80.209  55.266 -96.517  1.00  3.73           H  
ATOM   7420  HB  THR A 480      79.192  57.477 -98.299  1.00  3.73           H  
ATOM   7421  HG1 THR A 480      78.983  57.277 -95.784  1.00  3.73           H  
ATOM   7422 1HG2 THR A 480      77.290  55.940 -98.646  1.00  3.73           H  
ATOM   7423 2HG2 THR A 480      78.798  55.251 -99.270  1.00  3.73           H  
ATOM   7424 3HG2 THR A 480      78.155  54.739 -97.720  1.00  3.73           H  
ATOM   7425  N   ASP A 481      81.699  56.031 -99.361  1.00  3.73           N  
ATOM   7426  CA  ASP A 481      82.218  55.373-100.574  1.00  3.73           C  
ATOM   7427  C   ASP A 481      83.042  54.122-100.217  1.00  3.73           C  
ATOM   7428  O   ASP A 481      83.161  53.193-101.017  1.00  3.73           O  
ATOM   7429  CB  ASP A 481      83.092  56.312-101.412  1.00  3.73           C  
ATOM   7430  CG  ASP A 481      82.329  57.399-102.214  1.00  3.73           C  
ATOM   7431  OD1 ASP A 481      81.128  57.309-102.342  1.00  3.73           O  
ATOM   7432  OD2 ASP A 481      82.979  58.291-102.715  1.00  3.73           O  
ATOM   7433  H   ASP A 481      81.899  57.016 -99.151  1.00  3.73           H  
ATOM   7434  HA  ASP A 481      81.369  55.066-101.183  1.00  3.73           H  
ATOM   7435 1HB  ASP A 481      83.795  56.815-100.747  1.00  3.73           H  
ATOM   7436 2HB  ASP A 481      83.683  55.717-102.108  1.00  3.73           H  
ATOM   7437  N   ILE A 482      83.627  54.111 -99.023  1.00  3.75           N  
ATOM   7438  CA  ILE A 482      84.430  53.014 -98.520  1.00  3.75           C  
ATOM   7439  C   ILE A 482      83.552  51.762 -98.350  1.00  3.75           C  
ATOM   7440  O   ILE A 482      83.971  50.639 -98.645  1.00  3.75           O  
ATOM   7441  CB  ILE A 482      85.078  53.438 -97.187  1.00  3.75           C  
ATOM   7442  CG1 ILE A 482      86.108  54.540 -97.433  1.00  3.75           C  
ATOM   7443  CG2 ILE A 482      85.695  52.329 -96.532  1.00  3.75           C  
ATOM   7444  CD1 ILE A 482      86.595  55.210 -96.170  1.00  3.75           C  
ATOM   7445  H   ILE A 482      83.476  54.896 -98.393  1.00  3.75           H  
ATOM   7446  HA  ILE A 482      85.215  52.791 -99.240  1.00  3.75           H  
ATOM   7447  HB  ILE A 482      84.322  53.822 -96.521  1.00  3.75           H  
ATOM   7448 1HG1 ILE A 482      86.961  54.110 -97.950  1.00  3.75           H  
ATOM   7449 2HG1 ILE A 482      85.655  55.302 -98.070  1.00  3.75           H  
ATOM   7450 1HG2 ILE A 482      86.117  52.662 -95.613  1.00  3.75           H  
ATOM   7451 2HG2 ILE A 482      84.934  51.606 -96.349  1.00  3.75           H  
ATOM   7452 3HG2 ILE A 482      86.471  51.925 -97.157  1.00  3.75           H  
ATOM   7453 1HD1 ILE A 482      87.319  55.981 -96.426  1.00  3.75           H  
ATOM   7454 2HD1 ILE A 482      85.745  55.662 -95.656  1.00  3.75           H  
ATOM   7455 3HD1 ILE A 482      87.063  54.473 -95.523  1.00  3.75           H  
ATOM   7456  N   LEU A 483      82.342  51.959 -97.825  1.00  3.79           N  
ATOM   7457  CA  LEU A 483      81.396  50.881 -97.556  1.00  3.79           C  
ATOM   7458  C   LEU A 483      80.748  50.408 -98.844  1.00  3.79           C  
ATOM   7459  O   LEU A 483      80.484  49.222 -99.034  1.00  3.79           O  
ATOM   7460  CB  LEU A 483      80.311  51.412 -96.615  1.00  3.79           C  
ATOM   7461  CG  LEU A 483      80.791  51.803 -95.219  1.00  3.79           C  
ATOM   7462  CD1 LEU A 483      79.726  52.471 -94.508  1.00  3.79           C  
ATOM   7463  CD2 LEU A 483      81.145  50.616 -94.456  1.00  3.79           C  
ATOM   7464  H   LEU A 483      82.036  52.912 -97.663  1.00  3.79           H  
ATOM   7465  HA  LEU A 483      81.917  50.045 -97.103  1.00  3.79           H  
ATOM   7466 1HB  LEU A 483      79.867  52.297 -97.067  1.00  3.79           H  
ATOM   7467 2HB  LEU A 483      79.531  50.654 -96.509  1.00  3.79           H  
ATOM   7468  HG  LEU A 483      81.643  52.466 -95.302  1.00  3.79           H  
ATOM   7469 1HD1 LEU A 483      80.040  52.721 -93.528  1.00  3.79           H  
ATOM   7470 2HD1 LEU A 483      79.428  53.367 -95.041  1.00  3.79           H  
ATOM   7471 3HD1 LEU A 483      78.933  51.804 -94.435  1.00  3.79           H  
ATOM   7472 1HD2 LEU A 483      81.459  50.936 -93.470  1.00  3.79           H  
ATOM   7473 2HD2 LEU A 483      80.281  49.971 -94.372  1.00  3.79           H  
ATOM   7474 3HD2 LEU A 483      81.927  50.090 -94.936  1.00  3.79           H  
ATOM   7475  N   ALA A 484      80.462  51.364 -99.721  1.00  3.80           N  
ATOM   7476  CA  ALA A 484      79.837  51.089-101.006  1.00  3.80           C  
ATOM   7477  C   ALA A 484      80.761  50.318-101.958  1.00  3.80           C  
ATOM   7478  O   ALA A 484      80.316  49.448-102.707  1.00  3.80           O  
ATOM   7479  CB  ALA A 484      79.417  52.394-101.648  1.00  3.80           C  
ATOM   7480  H   ALA A 484      80.695  52.325 -99.476  1.00  3.80           H  
ATOM   7481  HA  ALA A 484      78.955  50.474-100.827  1.00  3.80           H  
ATOM   7482 1HB  ALA A 484      78.923  52.189-102.595  1.00  3.80           H  
ATOM   7483 2HB  ALA A 484      78.739  52.925-100.984  1.00  3.80           H  
ATOM   7484 3HB  ALA A 484      80.304  53.000-101.824  1.00  3.80           H  
ATOM   7485  N   LEU A 485      82.047  50.653-101.945  1.00  3.75           N  
ATOM   7486  CA  LEU A 485      83.011  50.037-102.844  1.00  3.75           C  
ATOM   7487  C   LEU A 485      83.414  48.632-102.397  1.00  3.75           C  
ATOM   7488  O   LEU A 485      83.830  48.409-101.257  1.00  3.75           O  
ATOM   7489  CB  LEU A 485      84.240  50.944-102.988  1.00  3.75           C  
ATOM   7490  CG  LEU A 485      85.335  50.480-103.977  1.00  3.75           C  
ATOM   7491  CD1 LEU A 485      84.766  50.460-105.408  1.00  3.75           C  
ATOM   7492  CD2 LEU A 485      86.513  51.459-103.906  1.00  3.75           C  
ATOM   7493  H   LEU A 485      82.373  51.397-101.329  1.00  3.75           H  
ATOM   7494  HA  LEU A 485      82.543  49.959-103.824  1.00  3.75           H  
ATOM   7495 1HB  LEU A 485      83.907  51.936-103.292  1.00  3.75           H  
ATOM   7496 2HB  LEU A 485      84.701  51.036-102.003  1.00  3.75           H  
ATOM   7497  HG  LEU A 485      85.664  49.478-103.715  1.00  3.75           H  
ATOM   7498 1HD1 LEU A 485      85.538  50.142-106.105  1.00  3.75           H  
ATOM   7499 2HD1 LEU A 485      83.926  49.770-105.462  1.00  3.75           H  
ATOM   7500 3HD1 LEU A 485      84.429  51.459-105.676  1.00  3.75           H  
ATOM   7501 1HD2 LEU A 485      87.289  51.157-104.602  1.00  3.75           H  
ATOM   7502 2HD2 LEU A 485      86.161  52.457-104.175  1.00  3.75           H  
ATOM   7503 3HD2 LEU A 485      86.913  51.476-102.896  1.00  3.75           H  
ATOM   7504  N   GLY A 486      83.332  47.680-103.319  1.00  3.62           N  
ATOM   7505  CA  GLY A 486      83.613  46.271-103.043  1.00  3.62           C  
ATOM   7506  C   GLY A 486      85.052  45.967-102.668  1.00  3.62           C  
ATOM   7507  O   GLY A 486      85.823  45.451-103.481  1.00  3.62           O  
ATOM   7508  H   GLY A 486      83.005  47.937-104.238  1.00  3.62           H  
ATOM   7509 1HA  GLY A 486      82.958  45.927-102.241  1.00  3.62           H  
ATOM   7510 2HA  GLY A 486      83.364  45.696-103.925  1.00  3.62           H  
ATOM   7511  N   GLY A 487      85.387  46.276-101.424  1.00  3.39           N  
ATOM   7512  CA  GLY A 487      86.700  46.033-100.851  1.00  3.39           C  
ATOM   7513  C   GLY A 487      87.281  47.265-100.162  1.00  3.39           C  
ATOM   7514  O   GLY A 487      88.367  47.200 -99.576  1.00  3.39           O  
ATOM   7515  H   GLY A 487      84.673  46.727-100.851  1.00  3.39           H  
ATOM   7516 1HA  GLY A 487      86.614  45.230-100.119  1.00  3.39           H  
ATOM   7517 2HA  GLY A 487      87.376  45.684-101.630  1.00  3.39           H  
ATOM   7518  N   GLY A 488      86.582  48.396-100.238  1.00  3.12           N  
ATOM   7519  CA  GLY A 488      87.079  49.591 -99.570  1.00  3.12           C  
ATOM   7520  C   GLY A 488      87.063  49.376 -98.063  1.00  3.12           C  
ATOM   7521  O   GLY A 488      88.104  49.365 -97.401  1.00  3.12           O  
ATOM   7522  H   GLY A 488      85.679  48.414-100.711  1.00  3.12           H  
ATOM   7523 1HA  GLY A 488      88.098  49.790 -99.901  1.00  3.12           H  
ATOM   7524 2HA  GLY A 488      86.465  50.451 -99.833  1.00  3.12           H  
ATOM   7525  N   ALA A 489      85.874  49.153 -97.521  1.00  2.84           N  
ATOM   7526  CA  ALA A 489      85.755  48.910 -96.099  1.00  2.84           C  
ATOM   7527  C   ALA A 489      86.544  47.694 -95.694  1.00  2.84           C  
ATOM   7528  O   ALA A 489      87.227  47.766 -94.686  1.00  2.84           O  
ATOM   7529  CB  ALA A 489      84.316  48.774 -95.695  1.00  2.84           C  
ATOM   7530  H   ALA A 489      85.043  49.218 -98.104  1.00  2.84           H  
ATOM   7531  HA  ALA A 489      86.178  49.758 -95.570  1.00  2.84           H  
ATOM   7532 1HB  ALA A 489      84.262  48.620 -94.636  1.00  2.84           H  
ATOM   7533 2HB  ALA A 489      83.812  49.673 -95.965  1.00  2.84           H  
ATOM   7534 3HB  ALA A 489      83.865  47.948 -96.199  1.00  2.84           H  
ATOM   7535  N   LEU A 490      86.572  46.622 -96.494  1.00  2.63           N  
ATOM   7536  CA  LEU A 490      87.384  45.481 -96.086  1.00  2.63           C  
ATOM   7537  C   LEU A 490      88.830  45.898 -95.842  1.00  2.63           C  
ATOM   7538  O   LEU A 490      89.430  45.484 -94.849  1.00  2.63           O  
ATOM   7539  CB  LEU A 490      87.310  44.331 -97.081  1.00  2.63           C  
ATOM   7540  CG  LEU A 490      88.101  43.083 -96.654  1.00  2.63           C  
ATOM   7541  CD1 LEU A 490      87.571  42.582 -95.290  1.00  2.63           C  
ATOM   7542  CD2 LEU A 490      87.927  42.014 -97.705  1.00  2.63           C  
ATOM   7543  H   LEU A 490      85.969  46.555 -97.319  1.00  2.63           H  
ATOM   7544  HA  LEU A 490      86.997  45.100 -95.161  1.00  2.63           H  
ATOM   7545 1HB  LEU A 490      86.265  44.057 -97.232  1.00  2.63           H  
ATOM   7546 2HB  LEU A 490      87.723  44.675 -98.027  1.00  2.63           H  
ATOM   7547  HG  LEU A 490      89.155  43.331 -96.551  1.00  2.63           H  
ATOM   7548 1HD1 LEU A 490      88.122  41.696 -94.984  1.00  2.63           H  
ATOM   7549 2HD1 LEU A 490      87.700  43.359 -94.539  1.00  2.63           H  
ATOM   7550 3HD1 LEU A 490      86.536  42.340 -95.369  1.00  2.63           H  
ATOM   7551 1HD2 LEU A 490      88.474  41.120 -97.422  1.00  2.63           H  
ATOM   7552 2HD2 LEU A 490      86.869  41.770 -97.802  1.00  2.63           H  
ATOM   7553 3HD2 LEU A 490      88.305  42.383 -98.650  1.00  2.63           H  
ATOM   7554  N   ALA A 491      89.397  46.748 -96.702  1.00  2.49           N  
ATOM   7555  CA  ALA A 491      90.762  47.204 -96.466  1.00  2.49           C  
ATOM   7556  C   ALA A 491      90.886  47.912 -95.107  1.00  2.49           C  
ATOM   7557  O   ALA A 491      91.898  47.769 -94.418  1.00  2.49           O  
ATOM   7558  CB  ALA A 491      91.191  48.145 -97.571  1.00  2.49           C  
ATOM   7559  H   ALA A 491      88.895  47.070 -97.536  1.00  2.49           H  
ATOM   7560  HA  ALA A 491      91.412  46.331 -96.458  1.00  2.49           H  
ATOM   7561 1HB  ALA A 491      92.215  48.461 -97.404  1.00  2.49           H  
ATOM   7562 2HB  ALA A 491      91.113  47.633 -98.529  1.00  2.49           H  
ATOM   7563 3HB  ALA A 491      90.539  49.013 -97.574  1.00  2.49           H  
ATOM   7564  N   ILE A 492      89.838  48.646 -94.715  1.00  2.41           N  
ATOM   7565  CA  ILE A 492      89.807  49.362 -93.435  1.00  2.41           C  
ATOM   7566  C   ILE A 492      89.630  48.382 -92.277  1.00  2.41           C  
ATOM   7567  O   ILE A 492      90.226  48.534 -91.209  1.00  2.41           O  
ATOM   7568  CB  ILE A 492      88.644  50.374 -93.364  1.00  2.41           C  
ATOM   7569  CG1 ILE A 492      88.778  51.445 -94.445  1.00  2.41           C  
ATOM   7570  CG2 ILE A 492      88.592  50.971 -91.976  1.00  2.41           C  
ATOM   7571  CD1 ILE A 492      90.031  52.232 -94.385  1.00  2.41           C  
ATOM   7572  H   ILE A 492      89.042  48.722 -95.356  1.00  2.41           H  
ATOM   7573  HA  ILE A 492      90.750  49.888 -93.305  1.00  2.41           H  
ATOM   7574  HB  ILE A 492      87.713  49.862 -93.543  1.00  2.41           H  
ATOM   7575 1HG1 ILE A 492      88.718  50.961 -95.422  1.00  2.41           H  
ATOM   7576 2HG1 ILE A 492      87.956  52.133 -94.351  1.00  2.41           H  
ATOM   7577 1HG2 ILE A 492      87.771  51.655 -91.893  1.00  2.41           H  
ATOM   7578 2HG2 ILE A 492      88.460  50.168 -91.252  1.00  2.41           H  
ATOM   7579 3HG2 ILE A 492      89.519  51.496 -91.767  1.00  2.41           H  
ATOM   7580 1HD1 ILE A 492      90.029  52.967 -95.191  1.00  2.41           H  
ATOM   7581 2HD1 ILE A 492      90.094  52.745 -93.424  1.00  2.41           H  
ATOM   7582 3HD1 ILE A 492      90.884  51.564 -94.502  1.00  2.41           H  
ATOM   7583  N   LEU A 493      88.765  47.400 -92.488  1.00  2.37           N  
ATOM   7584  CA  LEU A 493      88.433  46.384 -91.515  1.00  2.37           C  
ATOM   7585  C   LEU A 493      89.574  45.442 -91.196  1.00  2.37           C  
ATOM   7586  O   LEU A 493      89.785  45.115 -90.030  1.00  2.37           O  
ATOM   7587  CB  LEU A 493      87.293  45.515 -92.057  1.00  2.37           C  
ATOM   7588  CG  LEU A 493      85.944  46.155 -92.186  1.00  2.37           C  
ATOM   7589  CD1 LEU A 493      84.965  45.244 -92.912  1.00  2.37           C  
ATOM   7590  CD2 LEU A 493      85.498  46.392 -90.885  1.00  2.37           C  
ATOM   7591  H   LEU A 493      88.318  47.365 -93.391  1.00  2.37           H  
ATOM   7592  HA  LEU A 493      88.121  46.882 -90.596  1.00  2.37           H  
ATOM   7593 1HB  LEU A 493      87.588  45.146 -93.011  1.00  2.37           H  
ATOM   7594 2HB  LEU A 493      87.176  44.680 -91.394  1.00  2.37           H  
ATOM   7595  HG  LEU A 493      86.013  47.089 -92.726  1.00  2.37           H  
ATOM   7596 1HD1 LEU A 493      83.990  45.730 -92.960  1.00  2.37           H  
ATOM   7597 2HD1 LEU A 493      85.293  45.045 -93.908  1.00  2.37           H  
ATOM   7598 3HD1 LEU A 493      84.874  44.305 -92.374  1.00  2.37           H  
ATOM   7599 1HD2 LEU A 493      84.523  46.856 -90.915  1.00  2.37           H  
ATOM   7600 2HD2 LEU A 493      85.436  45.447 -90.350  1.00  2.37           H  
ATOM   7601 3HD2 LEU A 493      86.215  47.048 -90.395  1.00  2.37           H  
ATOM   7602  N   LEU A 494      90.341  45.034 -92.209  1.00  2.33           N  
ATOM   7603  CA  LEU A 494      91.353  44.015 -91.984  1.00  2.33           C  
ATOM   7604  C   LEU A 494      92.389  44.284 -90.899  1.00  2.33           C  
ATOM   7605  O   LEU A 494      92.579  43.408 -90.074  1.00  2.33           O  
ATOM   7606  CB  LEU A 494      92.017  43.598 -93.304  1.00  2.33           C  
ATOM   7607  CG  LEU A 494      91.131  42.712 -94.159  1.00  2.33           C  
ATOM   7608  CD1 LEU A 494      91.773  42.474 -95.510  1.00  2.33           C  
ATOM   7609  CD2 LEU A 494      90.900  41.409 -93.412  1.00  2.33           C  
ATOM   7610  H   LEU A 494      90.146  45.363 -93.156  1.00  2.33           H  
ATOM   7611  HA  LEU A 494      90.816  43.134 -91.674  1.00  2.33           H  
ATOM   7612 1HB  LEU A 494      92.219  44.483 -93.901  1.00  2.33           H  
ATOM   7613 2HB  LEU A 494      92.952  43.074 -93.104  1.00  2.33           H  
ATOM   7614  HG  LEU A 494      90.188  43.200 -94.319  1.00  2.33           H  
ATOM   7615 1HD1 LEU A 494      91.120  41.843 -96.115  1.00  2.33           H  
ATOM   7616 2HD1 LEU A 494      91.916  43.433 -96.007  1.00  2.33           H  
ATOM   7617 3HD1 LEU A 494      92.733  41.981 -95.376  1.00  2.33           H  
ATOM   7618 1HD2 LEU A 494      90.258  40.754 -94.000  1.00  2.33           H  
ATOM   7619 2HD2 LEU A 494      91.850  40.939 -93.242  1.00  2.33           H  
ATOM   7620 3HD2 LEU A 494      90.431  41.611 -92.461  1.00  2.33           H  
ATOM   7621  N   PRO A 495      93.021  45.444 -90.757  1.00  2.28           N  
ATOM   7622  CA  PRO A 495      93.922  45.718 -89.647  1.00  2.28           C  
ATOM   7623  C   PRO A 495      93.306  45.369 -88.279  1.00  2.28           C  
ATOM   7624  O   PRO A 495      93.994  44.922 -87.361  1.00  2.28           O  
ATOM   7625  CB  PRO A 495      94.182  47.211 -89.815  1.00  2.28           C  
ATOM   7626  CG  PRO A 495      94.029  47.439 -91.315  1.00  2.28           C  
ATOM   7627  CD  PRO A 495      92.906  46.520 -91.728  1.00  2.28           C  
ATOM   7628  HA  PRO A 495      94.855  45.138 -89.802  1.00  2.28           H  
ATOM   7629 1HB  PRO A 495      93.452  47.785 -89.216  1.00  2.28           H  
ATOM   7630 2HB  PRO A 495      95.180  47.470 -89.440  1.00  2.28           H  
ATOM   7631 1HG  PRO A 495      93.787  48.489 -91.521  1.00  2.28           H  
ATOM   7632 2HG  PRO A 495      94.972  47.220 -91.844  1.00  2.28           H  
ATOM   7633 1HD  PRO A 495      91.981  47.032 -91.620  1.00  2.28           H  
ATOM   7634 2HD  PRO A 495      93.072  46.172 -92.742  1.00  2.28           H  
ATOM   7635  N   LEU A 496      91.987  45.543 -88.142  1.00  2.23           N  
ATOM   7636  CA  LEU A 496      91.352  45.250 -86.871  1.00  2.23           C  
ATOM   7637  C   LEU A 496      90.934  43.794 -86.863  1.00  2.23           C  
ATOM   7638  O   LEU A 496      91.136  43.093 -85.873  1.00  2.23           O  
ATOM   7639  CB  LEU A 496      90.179  46.203 -86.658  1.00  2.23           C  
ATOM   7640  CG  LEU A 496      90.584  47.691 -86.525  1.00  2.23           C  
ATOM   7641  CD1 LEU A 496      89.379  48.564 -86.486  1.00  2.23           C  
ATOM   7642  CD2 LEU A 496      91.355  47.876 -85.253  1.00  2.23           C  
ATOM   7643  H   LEU A 496      91.399  45.846 -88.912  1.00  2.23           H  
ATOM   7644  HA  LEU A 496      92.071  45.404 -86.069  1.00  2.23           H  
ATOM   7645 1HB  LEU A 496      89.524  46.123 -87.521  1.00  2.23           H  
ATOM   7646 2HB  LEU A 496      89.626  45.907 -85.761  1.00  2.23           H  
ATOM   7647  HG  LEU A 496      91.193  47.979 -87.382  1.00  2.23           H  
ATOM   7648 1HD1 LEU A 496      89.702  49.587 -86.399  1.00  2.23           H  
ATOM   7649 2HD1 LEU A 496      88.806  48.451 -87.401  1.00  2.23           H  
ATOM   7650 3HD1 LEU A 496      88.769  48.304 -85.634  1.00  2.23           H  
ATOM   7651 1HD2 LEU A 496      91.647  48.921 -85.146  1.00  2.23           H  
ATOM   7652 2HD2 LEU A 496      90.719  47.592 -84.413  1.00  2.23           H  
ATOM   7653 3HD2 LEU A 496      92.245  47.248 -85.276  1.00  2.23           H  
ATOM   7654  N   LEU A 497      90.425  43.297 -87.987  1.00  2.17           N  
ATOM   7655  CA  LEU A 497      89.988  41.914 -88.005  1.00  2.17           C  
ATOM   7656  C   LEU A 497      91.182  41.010 -87.742  1.00  2.17           C  
ATOM   7657  O   LEU A 497      91.057  40.071 -86.969  1.00  2.17           O  
ATOM   7658  CB  LEU A 497      89.336  41.546 -89.338  1.00  2.17           C  
ATOM   7659  CG  LEU A 497      87.970  42.209 -89.626  1.00  2.17           C  
ATOM   7660  CD1 LEU A 497      87.553  41.910 -91.069  1.00  2.17           C  
ATOM   7661  CD2 LEU A 497      86.931  41.679 -88.637  1.00  2.17           C  
ATOM   7662  H   LEU A 497      90.308  43.891 -88.803  1.00  2.17           H  
ATOM   7663  HA  LEU A 497      89.254  41.776 -87.213  1.00  2.17           H  
ATOM   7664 1HB  LEU A 497      90.008  41.815 -90.121  1.00  2.17           H  
ATOM   7665 2HB  LEU A 497      89.197  40.467 -89.370  1.00  2.17           H  
ATOM   7666  HG  LEU A 497      88.055  43.288 -89.507  1.00  2.17           H  
ATOM   7667 1HD1 LEU A 497      86.591  42.377 -91.274  1.00  2.17           H  
ATOM   7668 2HD1 LEU A 497      88.298  42.311 -91.752  1.00  2.17           H  
ATOM   7669 3HD1 LEU A 497      87.468  40.834 -91.212  1.00  2.17           H  
ATOM   7670 1HD2 LEU A 497      85.968  42.152 -88.834  1.00  2.17           H  
ATOM   7671 2HD2 LEU A 497      86.834  40.600 -88.751  1.00  2.17           H  
ATOM   7672 3HD2 LEU A 497      87.242  41.907 -87.614  1.00  2.17           H  
ATOM   7673  N   VAL A 498      92.349  41.333 -88.308  1.00  2.14           N  
ATOM   7674  CA  VAL A 498      93.554  40.536 -88.111  1.00  2.14           C  
ATOM   7675  C   VAL A 498      93.954  40.565 -86.650  1.00  2.14           C  
ATOM   7676  O   VAL A 498      94.315  39.547 -86.082  1.00  2.14           O  
ATOM   7677  CB  VAL A 498      94.737  41.035 -88.961  1.00  2.14           C  
ATOM   7678  CG1 VAL A 498      95.999  40.264 -88.550  1.00  2.14           C  
ATOM   7679  CG2 VAL A 498      94.454  40.809 -90.432  1.00  2.14           C  
ATOM   7680  H   VAL A 498      92.389  42.137 -88.918  1.00  2.14           H  
ATOM   7681  HA  VAL A 498      93.339  39.505 -88.395  1.00  2.14           H  
ATOM   7682  HB  VAL A 498      94.898  42.101 -88.772  1.00  2.14           H  
ATOM   7683 1HG1 VAL A 498      96.847  40.609 -89.138  1.00  2.14           H  
ATOM   7684 2HG1 VAL A 498      96.197  40.432 -87.494  1.00  2.14           H  
ATOM   7685 3HG1 VAL A 498      95.839  39.194 -88.726  1.00  2.14           H  
ATOM   7686 1HG2 VAL A 498      95.295  41.155 -91.028  1.00  2.14           H  
ATOM   7687 2HG2 VAL A 498      94.310  39.765 -90.579  1.00  2.14           H  
ATOM   7688 3HG2 VAL A 498      93.562  41.334 -90.733  1.00  2.14           H  
ATOM   7689  N   LYS A 499      93.900  41.724 -86.010  1.00  2.14           N  
ATOM   7690  CA  LYS A 499      94.223  41.743 -84.594  1.00  2.14           C  
ATOM   7691  C   LYS A 499      93.227  40.887 -83.759  1.00  2.14           C  
ATOM   7692  O   LYS A 499      93.620  40.320 -82.735  1.00  2.14           O  
ATOM   7693  CB  LYS A 499      94.318  43.182 -84.104  1.00  2.14           C  
ATOM   7694  CG  LYS A 499      95.529  43.933 -84.597  1.00  2.14           C  
ATOM   7695  CD  LYS A 499      95.528  45.373 -84.089  1.00  2.14           C  
ATOM   7696  CE  LYS A 499      96.745  46.129 -84.597  1.00  2.14           C  
ATOM   7697  NZ  LYS A 499      96.762  47.547 -84.138  1.00  2.14           N  
ATOM   7698  H   LYS A 499      93.646  42.593 -86.486  1.00  2.14           H  
ATOM   7699  HA  LYS A 499      95.210  41.298 -84.471  1.00  2.14           H  
ATOM   7700 1HB  LYS A 499      93.451  43.740 -84.455  1.00  2.14           H  
ATOM   7701 2HB  LYS A 499      94.341  43.199 -83.024  1.00  2.14           H  
ATOM   7702 1HG  LYS A 499      96.428  43.431 -84.245  1.00  2.14           H  
ATOM   7703 2HG  LYS A 499      95.539  43.930 -85.683  1.00  2.14           H  
ATOM   7704 1HD  LYS A 499      94.621  45.873 -84.446  1.00  2.14           H  
ATOM   7705 2HD  LYS A 499      95.523  45.384 -82.999  1.00  2.14           H  
ATOM   7706 1HE  LYS A 499      97.644  45.631 -84.241  1.00  2.14           H  
ATOM   7707 2HE  LYS A 499      96.738  46.110 -85.688  1.00  2.14           H  
ATOM   7708 1HZ  LYS A 499      97.585  48.009 -84.501  1.00  2.14           H  
ATOM   7709 2HZ  LYS A 499      95.935  48.018 -84.477  1.00  2.14           H  
ATOM   7710 3HZ  LYS A 499      96.778  47.576 -83.129  1.00  2.14           H  
ATOM   7711  N   THR A 500      91.956  40.766 -84.206  1.00  2.20           N  
ATOM   7712  CA  THR A 500      90.963  39.942 -83.484  1.00  2.20           C  
ATOM   7713  C   THR A 500      90.980  38.468 -83.930  1.00  2.20           C  
ATOM   7714  O   THR A 500      90.571  37.580 -83.175  1.00  2.20           O  
ATOM   7715  CB  THR A 500      89.523  40.452 -83.702  1.00  2.20           C  
ATOM   7716  OG1 THR A 500      89.163  40.343 -85.066  1.00  2.20           O  
ATOM   7717  CG2 THR A 500      89.406  41.845 -83.309  1.00  2.20           C  
ATOM   7718  H   THR A 500      91.671  41.291 -85.034  1.00  2.20           H  
ATOM   7719  HA  THR A 500      91.194  39.980 -82.422  1.00  2.20           H  
ATOM   7720  HB  THR A 500      88.851  39.872 -83.112  1.00  2.20           H  
ATOM   7721  HG1 THR A 500      89.967  40.337 -85.618  1.00  2.20           H  
ATOM   7722 1HG2 THR A 500      88.380  42.192 -83.453  1.00  2.20           H  
ATOM   7723 2HG2 THR A 500      89.679  41.908 -82.294  1.00  2.20           H  
ATOM   7724 3HG2 THR A 500      90.067  42.445 -83.886  1.00  2.20           H  
ATOM   7725  N   PHE A 501      91.502  38.232 -85.131  1.00  2.29           N  
ATOM   7726  CA  PHE A 501      91.641  36.940 -85.802  1.00  2.29           C  
ATOM   7727  C   PHE A 501      93.101  36.847 -86.296  1.00  2.29           C  
ATOM   7728  O   PHE A 501      93.348  37.040 -87.489  1.00  2.29           O  
ATOM   7729  CB  PHE A 501      90.658  36.804 -86.985  1.00  2.29           C  
ATOM   7730  CG  PHE A 501      89.174  36.924 -86.602  1.00  2.29           C  
ATOM   7731  CD1 PHE A 501      88.428  38.054 -86.945  1.00  2.29           C  
ATOM   7732  CD2 PHE A 501      88.532  35.911 -85.898  1.00  2.29           C  
ATOM   7733  CE1 PHE A 501      87.089  38.167 -86.592  1.00  2.29           C  
ATOM   7734  CE2 PHE A 501      87.187  36.023 -85.546  1.00  2.29           C  
ATOM   7735  CZ  PHE A 501      86.469  37.155 -85.895  1.00  2.29           C  
ATOM   7736  H   PHE A 501      91.800  39.041 -85.663  1.00  2.29           H  
ATOM   7737  HA  PHE A 501      91.423  36.135 -85.105  1.00  2.29           H  
ATOM   7738 1HB  PHE A 501      90.884  37.567 -87.729  1.00  2.29           H  
ATOM   7739 2HB  PHE A 501      90.808  35.833 -87.463  1.00  2.29           H  
ATOM   7740  HD1 PHE A 501      88.913  38.860 -87.491  1.00  2.29           H  
ATOM   7741  HD2 PHE A 501      89.098  35.016 -85.617  1.00  2.29           H  
ATOM   7742  HE1 PHE A 501      86.527  39.061 -86.861  1.00  2.29           H  
ATOM   7743  HE2 PHE A 501      86.701  35.220 -84.989  1.00  2.29           H  
ATOM   7744  HZ  PHE A 501      85.418  37.248 -85.612  1.00  2.29           H  
ATOM   7745  N   PRO A 502      94.067  36.527 -85.397  1.00  2.37           N  
ATOM   7746  CA  PRO A 502      95.520  36.649 -85.542  1.00  2.37           C  
ATOM   7747  C   PRO A 502      96.024  36.039 -86.820  1.00  2.37           C  
ATOM   7748  O   PRO A 502      95.362  35.183 -87.392  1.00  2.37           O  
ATOM   7749  CB  PRO A 502      96.048  35.866 -84.334  1.00  2.37           C  
ATOM   7750  CG  PRO A 502      94.943  35.944 -83.318  1.00  2.37           C  
ATOM   7751  CD  PRO A 502      93.669  35.911 -84.110  1.00  2.37           C  
ATOM   7752  HA  PRO A 502      95.805  37.708 -85.476  1.00  2.37           H  
ATOM   7753 1HB  PRO A 502      96.288  34.830 -84.629  1.00  2.37           H  
ATOM   7754 2HB  PRO A 502      96.981  36.323 -83.977  1.00  2.37           H  
ATOM   7755 1HG  PRO A 502      95.018  35.108 -82.606  1.00  2.37           H  
ATOM   7756 2HG  PRO A 502      95.040  36.870 -82.734  1.00  2.37           H  
ATOM   7757 1HD  PRO A 502      93.318  34.881 -84.261  1.00  2.37           H  
ATOM   7758 2HD  PRO A 502      92.951  36.519 -83.562  1.00  2.37           H  
ATOM   7759  N   GLN A 503      97.237  36.411 -87.234  1.00  2.43           N  
ATOM   7760  CA  GLN A 503      97.797  35.937 -88.501  1.00  2.43           C  
ATOM   7761  C   GLN A 503      97.846  34.417 -88.624  1.00  2.43           C  
ATOM   7762  O   GLN A 503      97.696  33.883 -89.727  1.00  2.43           O  
ATOM   7763  CB  GLN A 503      99.172  36.551 -88.739  1.00  2.43           C  
ATOM   7764  CG  GLN A 503      99.095  38.034 -89.064  1.00  2.43           C  
ATOM   7765  CD  GLN A 503     100.447  38.657 -89.311  1.00  2.43           C  
ATOM   7766  OE1 GLN A 503     101.472  38.181 -88.817  1.00  2.43           O  
ATOM   7767  NE2 GLN A 503     100.462  39.733 -90.090  1.00  2.43           N  
ATOM   7768  H   GLN A 503      97.757  37.090 -86.694  1.00  2.43           H  
ATOM   7769  HA  GLN A 503      97.178  36.305 -89.294  1.00  2.43           H  
ATOM   7770 1HB  GLN A 503      99.792  36.427 -87.849  1.00  2.43           H  
ATOM   7771 2HB  GLN A 503      99.667  36.038 -89.562  1.00  2.43           H  
ATOM   7772 1HG  GLN A 503      98.487  38.165 -89.961  1.00  2.43           H  
ATOM   7773 2HG  GLN A 503      98.631  38.550 -88.223  1.00  2.43           H  
ATOM   7774 1HE2 GLN A 503     101.328  40.191 -90.296  1.00  2.43           H  
ATOM   7775 2HE2 GLN A 503      99.609  40.086 -90.474  1.00  2.43           H  
ATOM   7776  N   SER A 504      97.954  33.702 -87.501  1.00  2.50           N  
ATOM   7777  CA  SER A 504      97.954  32.237 -87.536  1.00  2.50           C  
ATOM   7778  C   SER A 504      96.611  31.684 -88.072  1.00  2.50           C  
ATOM   7779  O   SER A 504      96.525  30.520 -88.467  1.00  2.50           O  
ATOM   7780  CB  SER A 504      98.207  31.679 -86.155  1.00  2.50           C  
ATOM   7781  OG  SER A 504      97.135  31.961 -85.304  1.00  2.50           O  
ATOM   7782  H   SER A 504      98.054  34.180 -86.617  1.00  2.50           H  
ATOM   7783  HA  SER A 504      98.751  31.907 -88.204  1.00  2.50           H  
ATOM   7784 1HB  SER A 504      98.345  30.600 -86.226  1.00  2.50           H  
ATOM   7785 2HB  SER A 504      99.125  32.102 -85.749  1.00  2.50           H  
ATOM   7786  HG  SER A 504      96.345  31.759 -85.816  1.00  2.50           H  
ATOM   7787  N   GLN A 505      95.564  32.522 -88.048  1.00  2.60           N  
ATOM   7788  CA  GLN A 505      94.237  32.203 -88.557  1.00  2.60           C  
ATOM   7789  C   GLN A 505      93.978  33.007 -89.842  1.00  2.60           C  
ATOM   7790  O   GLN A 505      93.582  32.448 -90.865  1.00  2.60           O  
ATOM   7791  CB  GLN A 505      93.162  32.564 -87.520  1.00  2.60           C  
ATOM   7792  CG  GLN A 505      93.245  31.784 -86.220  1.00  2.60           C  
ATOM   7793  CD  GLN A 505      92.158  32.180 -85.214  1.00  2.60           C  
ATOM   7794  OE1 GLN A 505      91.343  33.074 -85.458  1.00  2.60           O  
ATOM   7795  NE2 GLN A 505      92.147  31.507 -84.070  1.00  2.60           N  
ATOM   7796  H   GLN A 505      95.705  33.457 -87.694  1.00  2.60           H  
ATOM   7797  HA  GLN A 505      94.186  31.142 -88.792  1.00  2.60           H  
ATOM   7798 1HB  GLN A 505      93.248  33.626 -87.271  1.00  2.60           H  
ATOM   7799 2HB  GLN A 505      92.172  32.412 -87.949  1.00  2.60           H  
ATOM   7800 1HG  GLN A 505      93.147  30.721 -86.440  1.00  2.60           H  
ATOM   7801 2HG  GLN A 505      94.212  31.983 -85.762  1.00  2.60           H  
ATOM   7802 1HE2 GLN A 505      91.462  31.714 -83.369  1.00  2.60           H  
ATOM   7803 2HE2 GLN A 505      92.823  30.787 -83.906  1.00  2.60           H  
ATOM   7804  N   PHE A 506      94.289  34.304 -89.817  1.00  2.73           N  
ATOM   7805  CA  PHE A 506      94.081  35.196 -90.961  1.00  2.73           C  
ATOM   7806  C   PHE A 506      94.747  34.736 -92.235  1.00  2.73           C  
ATOM   7807  O   PHE A 506      94.155  34.821 -93.306  1.00  2.73           O  
ATOM   7808  CB  PHE A 506      94.488  36.637 -90.693  1.00  2.73           C  
ATOM   7809  CG  PHE A 506      94.468  37.440 -91.932  1.00  2.73           C  
ATOM   7810  CD1 PHE A 506      93.297  37.865 -92.453  1.00  2.73           C  
ATOM   7811  CD2 PHE A 506      95.644  37.769 -92.582  1.00  2.73           C  
ATOM   7812  CE1 PHE A 506      93.251  38.589 -93.620  1.00  2.73           C  
ATOM   7813  CE2 PHE A 506      95.622  38.504 -93.744  1.00  2.73           C  
ATOM   7814  CZ  PHE A 506      94.411  38.914 -94.270  1.00  2.73           C  
ATOM   7815  H   PHE A 506      94.651  34.698 -88.958  1.00  2.73           H  
ATOM   7816  HA  PHE A 506      93.011  35.224 -91.148  1.00  2.73           H  
ATOM   7817 1HB  PHE A 506      93.799  37.088 -89.979  1.00  2.73           H  
ATOM   7818 2HB  PHE A 506      95.442  36.687 -90.289  1.00  2.73           H  
ATOM   7819  HD1 PHE A 506      92.404  37.615 -91.923  1.00  2.73           H  
ATOM   7820  HD2 PHE A 506      96.589  37.440 -92.163  1.00  2.73           H  
ATOM   7821  HE1 PHE A 506      92.296  38.903 -94.024  1.00  2.73           H  
ATOM   7822  HE2 PHE A 506      96.553  38.756 -94.250  1.00  2.73           H  
ATOM   7823  HZ  PHE A 506      94.379  39.494 -95.191  1.00  2.73           H  
ATOM   7824  N   THR A 507      95.998  34.298 -92.151  1.00  2.89           N  
ATOM   7825  CA  THR A 507      96.711  33.926 -93.356  1.00  2.89           C  
ATOM   7826  C   THR A 507      96.319  32.529 -93.876  1.00  2.89           C  
ATOM   7827  O   THR A 507      96.858  32.079 -94.889  1.00  2.89           O  
ATOM   7828  CB  THR A 507      98.237  33.998 -93.136  1.00  2.89           C  
ATOM   7829  OG1 THR A 507      98.634  33.082 -92.109  1.00  2.89           O  
ATOM   7830  CG2 THR A 507      98.627  35.416 -92.699  1.00  2.89           C  
ATOM   7831  H   THR A 507      96.475  34.221 -91.252  1.00  2.89           H  
ATOM   7832  HA  THR A 507      96.455  34.649 -94.131  1.00  2.89           H  
ATOM   7833  HB  THR A 507      98.751  33.746 -94.062  1.00  2.89           H  
ATOM   7834  HG1 THR A 507      98.175  33.311 -91.271  1.00  2.89           H  
ATOM   7835 1HG2 THR A 507      99.705  35.466 -92.542  1.00  2.89           H  
ATOM   7836 2HG2 THR A 507      98.337  36.129 -93.469  1.00  2.89           H  
ATOM   7837 3HG2 THR A 507      98.116  35.654 -91.768  1.00  2.89           H  
ATOM   7838  N   SER A 508      95.424  31.810 -93.176  1.00  3.05           N  
ATOM   7839  CA  SER A 508      95.026  30.493 -93.648  1.00  3.05           C  
ATOM   7840  C   SER A 508      94.168  30.627 -94.884  1.00  3.05           C  
ATOM   7841  O   SER A 508      93.470  31.626 -95.065  1.00  3.05           O  
ATOM   7842  CB  SER A 508      94.230  29.741 -92.592  1.00  3.05           C  
ATOM   7843  OG  SER A 508      92.965  30.354 -92.347  1.00  3.05           O  
ATOM   7844  H   SER A 508      94.973  32.191 -92.346  1.00  3.05           H  
ATOM   7845  HA  SER A 508      95.921  29.923 -93.901  1.00  3.05           H  
ATOM   7846 1HB  SER A 508      94.078  28.714 -92.919  1.00  3.05           H  
ATOM   7847 2HB  SER A 508      94.800  29.711 -91.663  1.00  3.05           H  
ATOM   7848  HG  SER A 508      93.171  31.147 -91.803  1.00  3.05           H  
ATOM   7849  N   LEU A 509      94.097  29.567 -95.675  1.00  3.19           N  
ATOM   7850  CA  LEU A 509      93.254  29.614 -96.854  1.00  3.19           C  
ATOM   7851  C   LEU A 509      91.782  29.765 -96.502  1.00  3.19           C  
ATOM   7852  O   LEU A 509      91.022  30.401 -97.233  1.00  3.19           O  
ATOM   7853  CB  LEU A 509      93.473  28.369 -97.703  1.00  3.19           C  
ATOM   7854  CG  LEU A 509      94.852  28.280 -98.356  1.00  3.19           C  
ATOM   7855  CD1 LEU A 509      94.989  26.941 -99.058  1.00  3.19           C  
ATOM   7856  CD2 LEU A 509      95.021  29.444 -99.323  1.00  3.19           C  
ATOM   7857  H   LEU A 509      94.664  28.753 -95.487  1.00  3.19           H  
ATOM   7858  HA  LEU A 509      93.551  30.481 -97.444  1.00  3.19           H  
ATOM   7859 1HB  LEU A 509      93.335  27.488 -97.077  1.00  3.19           H  
ATOM   7860 2HB  LEU A 509      92.724  28.350 -98.494  1.00  3.19           H  
ATOM   7861  HG  LEU A 509      95.625  28.338 -97.588  1.00  3.19           H  
ATOM   7862 1HD1 LEU A 509      95.975  26.869 -99.518  1.00  3.19           H  
ATOM   7863 2HD1 LEU A 509      94.868  26.136 -98.334  1.00  3.19           H  
ATOM   7864 3HD1 LEU A 509      94.223  26.856 -99.828  1.00  3.19           H  
ATOM   7865 1HD2 LEU A 509      96.006  29.391 -99.788  1.00  3.19           H  
ATOM   7866 2HD2 LEU A 509      94.252  29.391-100.095  1.00  3.19           H  
ATOM   7867 3HD2 LEU A 509      94.928  30.387 -98.780  1.00  3.19           H  
ATOM   7868  N   GLU A 510      91.355  29.163 -95.389  1.00  3.26           N  
ATOM   7869  CA  GLU A 510      89.951  29.271 -95.024  1.00  3.26           C  
ATOM   7870  C   GLU A 510      89.578  30.703 -94.644  1.00  3.26           C  
ATOM   7871  O   GLU A 510      88.529  31.204 -95.061  1.00  3.26           O  
ATOM   7872  CB  GLU A 510      89.625  28.326 -93.870  1.00  3.26           C  
ATOM   7873  CG  GLU A 510      89.666  26.843 -94.242  1.00  3.26           C  
ATOM   7874  CD  GLU A 510      89.393  25.921 -93.071  1.00  3.26           C  
ATOM   7875  OE1 GLU A 510      89.284  26.401 -91.969  1.00  3.26           O  
ATOM   7876  OE2 GLU A 510      89.295  24.734 -93.287  1.00  3.26           O  
ATOM   7877  H   GLU A 510      91.999  28.652 -94.806  1.00  3.26           H  
ATOM   7878  HA  GLU A 510      89.346  28.983 -95.884  1.00  3.26           H  
ATOM   7879 1HB  GLU A 510      90.335  28.489 -93.059  1.00  3.26           H  
ATOM   7880 2HB  GLU A 510      88.630  28.552 -93.484  1.00  3.26           H  
ATOM   7881 1HG  GLU A 510      88.922  26.656 -95.016  1.00  3.26           H  
ATOM   7882 2HG  GLU A 510      90.647  26.616 -94.659  1.00  3.26           H  
ATOM   7883  N   PHE A 511      90.451  31.392 -93.893  1.00  3.23           N  
ATOM   7884  CA  PHE A 511      90.099  32.770 -93.529  1.00  3.23           C  
ATOM   7885  C   PHE A 511      90.184  33.637 -94.762  1.00  3.23           C  
ATOM   7886  O   PHE A 511      89.358  34.535 -94.954  1.00  3.23           O  
ATOM   7887  CB  PHE A 511      90.972  33.417 -92.483  1.00  3.23           C  
ATOM   7888  CG  PHE A 511      90.330  34.738 -92.028  1.00  3.23           C  
ATOM   7889  CD1 PHE A 511      89.472  34.772 -90.924  1.00  3.23           C  
ATOM   7890  CD2 PHE A 511      90.505  35.911 -92.749  1.00  3.23           C  
ATOM   7891  CE1 PHE A 511      88.845  35.953 -90.532  1.00  3.23           C  
ATOM   7892  CE2 PHE A 511      89.863  37.096 -92.359  1.00  3.23           C  
ATOM   7893  CZ  PHE A 511      89.047  37.114 -91.248  1.00  3.23           C  
ATOM   7894  H   PHE A 511      91.322  30.971 -93.557  1.00  3.23           H  
ATOM   7895  HA  PHE A 511      89.079  32.779 -93.166  1.00  3.23           H  
ATOM   7896 1HB  PHE A 511      91.090  32.761 -91.622  1.00  3.23           H  
ATOM   7897 2HB  PHE A 511      91.960  33.619 -92.892  1.00  3.23           H  
ATOM   7898  HD1 PHE A 511      89.302  33.856 -90.358  1.00  3.23           H  
ATOM   7899  HD2 PHE A 511      91.153  35.893 -93.633  1.00  3.23           H  
ATOM   7900  HE1 PHE A 511      88.189  35.954 -89.657  1.00  3.23           H  
ATOM   7901  HE2 PHE A 511      90.012  38.011 -92.932  1.00  3.23           H  
ATOM   7902  HZ  PHE A 511      88.554  38.036 -90.944  1.00  3.23           H  
ATOM   7903  N   CYS A 512      91.221  33.429 -95.574  1.00  3.11           N  
ATOM   7904  CA  CYS A 512      91.406  34.238 -96.755  1.00  3.11           C  
ATOM   7905  C   CYS A 512      90.202  34.073 -97.673  1.00  3.11           C  
ATOM   7906  O   CYS A 512      89.711  35.060 -98.225  1.00  3.11           O  
ATOM   7907  CB  CYS A 512      92.677  33.827 -97.487  1.00  3.11           C  
ATOM   7908  SG  CYS A 512      94.195  34.247 -96.583  1.00  3.11           S  
ATOM   7909  H   CYS A 512      91.900  32.692 -95.365  1.00  3.11           H  
ATOM   7910  HA  CYS A 512      91.491  35.282 -96.454  1.00  3.11           H  
ATOM   7911 1HB  CYS A 512      92.664  32.753 -97.644  1.00  3.11           H  
ATOM   7912 2HB  CYS A 512      92.709  34.309 -98.460  1.00  3.11           H  
ATOM   7913  HG  CYS A 512      93.990  33.340 -95.585  1.00  3.11           H  
ATOM   7914  N   SER A 513      89.680  32.839 -97.789  1.00  2.94           N  
ATOM   7915  CA  SER A 513      88.497  32.581 -98.599  1.00  2.94           C  
ATOM   7916  C   SER A 513      87.333  33.387 -98.027  1.00  2.94           C  
ATOM   7917  O   SER A 513      86.587  34.022 -98.773  1.00  2.94           O  
ATOM   7918  CB  SER A 513      88.166  31.104 -98.603  1.00  2.94           C  
ATOM   7919  OG  SER A 513      89.176  30.353 -99.228  1.00  2.94           O  
ATOM   7920  H   SER A 513      90.131  32.044 -97.337  1.00  2.94           H  
ATOM   7921  HA  SER A 513      88.688  32.915 -99.623  1.00  2.94           H  
ATOM   7922 1HB  SER A 513      88.043  30.760 -97.576  1.00  2.94           H  
ATOM   7923 2HB  SER A 513      87.219  30.947 -99.113  1.00  2.94           H  
ATOM   7924  HG  SER A 513      89.969  30.462 -98.660  1.00  2.94           H  
ATOM   7925  N   PHE A 514      87.201  33.402 -96.695  1.00  2.79           N  
ATOM   7926  CA  PHE A 514      86.176  34.230 -96.069  1.00  2.79           C  
ATOM   7927  C   PHE A 514      86.321  35.675 -96.469  1.00  2.79           C  
ATOM   7928  O   PHE A 514      85.344  36.295 -96.878  1.00  2.79           O  
ATOM   7929  CB  PHE A 514      86.171  34.134 -94.545  1.00  2.79           C  
ATOM   7930  CG  PHE A 514      85.347  35.235 -93.927  1.00  2.79           C  
ATOM   7931  CD1 PHE A 514      83.962  35.199 -93.870  1.00  2.79           C  
ATOM   7932  CD2 PHE A 514      86.005  36.349 -93.415  1.00  2.79           C  
ATOM   7933  CE1 PHE A 514      83.259  36.264 -93.314  1.00  2.79           C  
ATOM   7934  CE2 PHE A 514      85.316  37.404 -92.866  1.00  2.79           C  
ATOM   7935  CZ  PHE A 514      83.938  37.363 -92.812  1.00  2.79           C  
ATOM   7936  H   PHE A 514      87.812  32.833 -96.109  1.00  2.79           H  
ATOM   7937  HA  PHE A 514      85.202  33.881 -96.427  1.00  2.79           H  
ATOM   7938 1HB  PHE A 514      85.757  33.176 -94.238  1.00  2.79           H  
ATOM   7939 2HB  PHE A 514      87.166  34.198 -94.156  1.00  2.79           H  
ATOM   7940  HD1 PHE A 514      83.429  34.336 -94.272  1.00  2.79           H  
ATOM   7941  HD2 PHE A 514      87.095  36.377 -93.465  1.00  2.79           H  
ATOM   7942  HE1 PHE A 514      82.172  36.234 -93.273  1.00  2.79           H  
ATOM   7943  HE2 PHE A 514      85.857  38.266 -92.476  1.00  2.79           H  
ATOM   7944  HZ  PHE A 514      83.386  38.198 -92.380  1.00  2.79           H  
ATOM   7945  N   ALA A 515      87.522  36.231 -96.332  1.00  2.70           N  
ATOM   7946  CA  ALA A 515      87.739  37.632 -96.657  1.00  2.70           C  
ATOM   7947  C   ALA A 515      87.384  37.916 -98.123  1.00  2.70           C  
ATOM   7948  O   ALA A 515      86.779  38.951 -98.429  1.00  2.70           O  
ATOM   7949  CB  ALA A 515      89.186  38.004 -96.378  1.00  2.70           C  
ATOM   7950  H   ALA A 515      88.293  35.656 -95.985  1.00  2.70           H  
ATOM   7951  HA  ALA A 515      87.087  38.228 -96.025  1.00  2.70           H  
ATOM   7952 1HB  ALA A 515      89.348  39.053 -96.592  1.00  2.70           H  
ATOM   7953 2HB  ALA A 515      89.413  37.807 -95.332  1.00  2.70           H  
ATOM   7954 3HB  ALA A 515      89.836  37.400 -97.007  1.00  2.70           H  
ATOM   7955  N   GLN A 516      87.702  36.989 -99.030  1.00  2.67           N  
ATOM   7956  CA  GLN A 516      87.381  37.163-100.443  1.00  2.67           C  
ATOM   7957  C   GLN A 516      85.869  37.140-100.674  1.00  2.67           C  
ATOM   7958  O   GLN A 516      85.328  37.934-101.459  1.00  2.67           O  
ATOM   7959  CB  GLN A 516      88.052  36.062-101.261  1.00  2.67           C  
ATOM   7960  CG  GLN A 516      89.565  36.174-101.309  1.00  2.67           C  
ATOM   7961  CD  GLN A 516      90.221  34.973-101.956  1.00  2.67           C  
ATOM   7962  OE1 GLN A 516      89.613  33.908-102.107  1.00  2.67           O  
ATOM   7963  NE2 GLN A 516      91.480  35.136-102.347  1.00  2.67           N  
ATOM   7964  H   GLN A 516      88.213  36.156 -98.730  1.00  2.67           H  
ATOM   7965  HA  GLN A 516      87.761  38.131-100.768  1.00  2.67           H  
ATOM   7966 1HB  GLN A 516      87.802  35.092-100.832  1.00  2.67           H  
ATOM   7967 2HB  GLN A 516      87.674  36.077-102.281  1.00  2.67           H  
ATOM   7968 1HG  GLN A 516      89.824  37.054-101.891  1.00  2.67           H  
ATOM   7969 2HG  GLN A 516      89.946  36.280-100.302  1.00  2.67           H  
ATOM   7970 1HE2 GLN A 516      91.971  34.382-102.783  1.00  2.67           H  
ATOM   7971 2HE2 GLN A 516      91.936  36.015-102.206  1.00  2.67           H  
ATOM   7972  N   LYS A 517      85.173  36.242 -99.972  1.00  2.69           N  
ATOM   7973  CA  LYS A 517      83.727  36.157-100.095  1.00  2.69           C  
ATOM   7974  C   LYS A 517      83.085  37.385 -99.474  1.00  2.69           C  
ATOM   7975  O   LYS A 517      82.103  37.914-100.001  1.00  2.69           O  
ATOM   7976  CB  LYS A 517      83.197  34.876 -99.454  1.00  2.69           C  
ATOM   7977  CG  LYS A 517      83.550  33.599-100.227  1.00  2.69           C  
ATOM   7978  CD  LYS A 517      83.015  32.359 -99.532  1.00  2.69           C  
ATOM   7979  CE  LYS A 517      83.375  31.096-100.303  1.00  2.69           C  
ATOM   7980  NZ  LYS A 517      82.862  29.868 -99.630  1.00  2.69           N  
ATOM   7981  H   LYS A 517      85.664  35.592 -99.354  1.00  2.69           H  
ATOM   7982  HA  LYS A 517      83.468  36.139-101.153  1.00  2.69           H  
ATOM   7983 1HB  LYS A 517      83.623  34.780 -98.451  1.00  2.69           H  
ATOM   7984 2HB  LYS A 517      82.116  34.933 -99.349  1.00  2.69           H  
ATOM   7985 1HG  LYS A 517      83.125  33.657-101.228  1.00  2.69           H  
ATOM   7986 2HG  LYS A 517      84.631  33.520-100.317  1.00  2.69           H  
ATOM   7987 1HD  LYS A 517      83.446  32.298 -98.530  1.00  2.69           H  
ATOM   7988 2HD  LYS A 517      81.932  32.427 -99.440  1.00  2.69           H  
ATOM   7989 1HE  LYS A 517      82.950  31.155-101.304  1.00  2.69           H  
ATOM   7990 2HE  LYS A 517      84.462  31.027-100.383  1.00  2.69           H  
ATOM   7991 1HZ  LYS A 517      83.121  29.054-100.169  1.00  2.69           H  
ATOM   7992 2HZ  LYS A 517      83.260  29.800 -98.704  1.00  2.69           H  
ATOM   7993 3HZ  LYS A 517      81.856  29.919 -99.560  1.00  2.69           H  
ATOM   7994  N   PHE A 518      83.651  37.850 -98.358  1.00  2.75           N  
ATOM   7995  CA  PHE A 518      83.161  39.023 -97.662  1.00  2.75           C  
ATOM   7996  C   PHE A 518      83.221  40.182 -98.636  1.00  2.75           C  
ATOM   7997  O   PHE A 518      82.236  40.894 -98.808  1.00  2.75           O  
ATOM   7998  CB  PHE A 518      84.003  39.346 -96.433  1.00  2.75           C  
ATOM   7999  CG  PHE A 518      83.500  40.499 -95.635  1.00  2.75           C  
ATOM   8000  CD1 PHE A 518      82.558  40.302 -94.630  1.00  2.75           C  
ATOM   8001  CD2 PHE A 518      83.930  41.778 -95.893  1.00  2.75           C  
ATOM   8002  CE1 PHE A 518      82.085  41.365 -93.893  1.00  2.75           C  
ATOM   8003  CE2 PHE A 518      83.459  42.836 -95.165  1.00  2.75           C  
ATOM   8004  CZ  PHE A 518      82.538  42.635 -94.160  1.00  2.75           C  
ATOM   8005  H   PHE A 518      84.446  37.359 -97.965  1.00  2.75           H  
ATOM   8006  HA  PHE A 518      82.126  38.860 -97.364  1.00  2.75           H  
ATOM   8007 1HB  PHE A 518      84.054  38.471 -95.786  1.00  2.75           H  
ATOM   8008 2HB  PHE A 518      85.017  39.575 -96.741  1.00  2.75           H  
ATOM   8009  HD1 PHE A 518      82.201  39.293 -94.426  1.00  2.75           H  
ATOM   8010  HD2 PHE A 518      84.652  41.948 -96.692  1.00  2.75           H  
ATOM   8011  HE1 PHE A 518      81.356  41.200 -93.104  1.00  2.75           H  
ATOM   8012  HE2 PHE A 518      83.814  43.837 -95.386  1.00  2.75           H  
ATOM   8013  HZ  PHE A 518      82.168  43.481 -93.585  1.00  2.75           H  
ATOM   8014  N   LEU A 519      84.377  40.349 -99.297  1.00  2.86           N  
ATOM   8015  CA  LEU A 519      84.572  41.403-100.284  1.00  2.86           C  
ATOM   8016  C   LEU A 519      83.509  41.327-101.369  1.00  2.86           C  
ATOM   8017  O   LEU A 519      82.890  42.340-101.704  1.00  2.86           O  
ATOM   8018  CB  LEU A 519      85.948  41.312-100.939  1.00  2.86           C  
ATOM   8019  CG  LEU A 519      86.280  42.463-101.884  1.00  2.86           C  
ATOM   8020  CD1 LEU A 519      87.784  42.622-101.972  1.00  2.86           C  
ATOM   8021  CD2 LEU A 519      85.673  42.189-103.256  1.00  2.86           C  
ATOM   8022  H   LEU A 519      85.159  39.726 -99.092  1.00  2.86           H  
ATOM   8023  HA  LEU A 519      84.492  42.364 -99.777  1.00  2.86           H  
ATOM   8024 1HB  LEU A 519      86.704  41.267-100.173  1.00  2.86           H  
ATOM   8025 2HB  LEU A 519      86.000  40.392-101.514  1.00  2.86           H  
ATOM   8026  HG  LEU A 519      85.863  43.378-101.496  1.00  2.86           H  
ATOM   8027 1HD1 LEU A 519      88.021  43.451-102.641  1.00  2.86           H  
ATOM   8028 2HD1 LEU A 519      88.187  42.829-100.985  1.00  2.86           H  
ATOM   8029 3HD1 LEU A 519      88.220  41.705-102.360  1.00  2.86           H  
ATOM   8030 1HD2 LEU A 519      85.907  43.007-103.929  1.00  2.86           H  
ATOM   8031 2HD2 LEU A 519      86.082  41.263-103.653  1.00  2.86           H  
ATOM   8032 3HD2 LEU A 519      84.600  42.102-103.167  1.00  2.86           H  
ATOM   8033  N   THR A 520      83.290  40.128-101.921  1.00  3.00           N  
ATOM   8034  CA  THR A 520      82.291  39.972-102.965  1.00  3.00           C  
ATOM   8035  C   THR A 520      80.932  40.430-102.452  1.00  3.00           C  
ATOM   8036  O   THR A 520      80.231  41.196-103.119  1.00  3.00           O  
ATOM   8037  CB  THR A 520      82.203  38.511-103.430  1.00  3.00           C  
ATOM   8038  OG1 THR A 520      83.464  38.106-103.988  1.00  3.00           O  
ATOM   8039  CG2 THR A 520      81.098  38.353-104.464  1.00  3.00           C  
ATOM   8040  H   THR A 520      83.843  39.321-101.623  1.00  3.00           H  
ATOM   8041  HA  THR A 520      82.568  40.598-103.813  1.00  3.00           H  
ATOM   8042  HB  THR A 520      81.981  37.878-102.575  1.00  3.00           H  
ATOM   8043  HG1 THR A 520      84.152  38.148-103.293  1.00  3.00           H  
ATOM   8044 1HG2 THR A 520      81.044  37.311-104.776  1.00  3.00           H  
ATOM   8045 2HG2 THR A 520      80.147  38.650-104.024  1.00  3.00           H  
ATOM   8046 3HG2 THR A 520      81.312  38.977-105.322  1.00  3.00           H  
ATOM   8047  N   ASN A 521      80.567  40.001-101.250  1.00  3.13           N  
ATOM   8048  CA  ASN A 521      79.296  40.418-100.694  1.00  3.13           C  
ATOM   8049  C   ASN A 521      79.267  41.914-100.403  1.00  3.13           C  
ATOM   8050  O   ASN A 521      78.221  42.527-100.554  1.00  3.13           O  
ATOM   8051  CB  ASN A 521      78.965  39.599 -99.465  1.00  3.13           C  
ATOM   8052  CG  ASN A 521      78.452  38.204 -99.804  1.00  3.13           C  
ATOM   8053  OD1 ASN A 521      77.812  38.024-100.851  1.00  3.13           O  
ATOM   8054  ND2 ASN A 521      78.731  37.237 -98.969  1.00  3.13           N  
ATOM   8055  H   ASN A 521      81.175  39.370-100.725  1.00  3.13           H  
ATOM   8056  HA  ASN A 521      78.524  40.227-101.438  1.00  3.13           H  
ATOM   8057 1HB  ASN A 521      79.856  39.510 -98.844  1.00  3.13           H  
ATOM   8058 2HB  ASN A 521      78.208  40.128 -98.881  1.00  3.13           H  
ATOM   8059 1HD2 ASN A 521      78.417  36.306 -99.157  1.00  3.13           H  
ATOM   8060 2HD2 ASN A 521      79.270  37.426 -98.150  1.00  3.13           H  
ATOM   8061  N   GLU A 522      80.404  42.511-100.030  1.00  3.23           N  
ATOM   8062  CA  GLU A 522      80.487  43.945 -99.757  1.00  3.23           C  
ATOM   8063  C   GLU A 522      80.193  44.708-101.057  1.00  3.23           C  
ATOM   8064  O   GLU A 522      79.464  45.698-101.060  1.00  3.23           O  
ATOM   8065  CB  GLU A 522      81.868  44.269 -99.152  1.00  3.23           C  
ATOM   8066  CG  GLU A 522      82.076  45.674 -98.623  1.00  3.23           C  
ATOM   8067  CD  GLU A 522      83.354  45.761 -97.804  1.00  3.23           C  
ATOM   8068  OE1 GLU A 522      84.444  45.848 -98.353  1.00  3.23           O  
ATOM   8069  OE2 GLU A 522      83.228  45.688 -96.606  1.00  3.23           O  
ATOM   8070  H   GLU A 522      81.236  41.944 -99.895  1.00  3.23           H  
ATOM   8071  HA  GLU A 522      79.730  44.209 -99.023  1.00  3.23           H  
ATOM   8072 1HB  GLU A 522      82.082  43.568 -98.343  1.00  3.23           H  
ATOM   8073 2HB  GLU A 522      82.630  44.118 -99.911  1.00  3.23           H  
ATOM   8074 1HG  GLU A 522      82.156  46.364 -99.469  1.00  3.23           H  
ATOM   8075 2HG  GLU A 522      81.220  45.976 -98.018  1.00  3.23           H  
ATOM   8076  N   ARG A 523      80.723  44.196-102.178  1.00  3.31           N  
ATOM   8077  CA  ARG A 523      80.489  44.750-103.516  1.00  3.31           C  
ATOM   8078  C   ARG A 523      79.002  44.752-103.857  1.00  3.31           C  
ATOM   8079  O   ARG A 523      78.477  45.704-104.435  1.00  3.31           O  
ATOM   8080  CB  ARG A 523      81.222  43.924-104.579  1.00  3.31           C  
ATOM   8081  CG  ARG A 523      81.135  44.464-105.995  1.00  3.31           C  
ATOM   8082  CD  ARG A 523      81.910  43.625-106.975  1.00  3.31           C  
ATOM   8083  NE  ARG A 523      81.345  42.283-107.140  1.00  3.31           N  
ATOM   8084  CZ  ARG A 523      81.953  41.272-107.806  1.00  3.31           C  
ATOM   8085  NH1 ARG A 523      83.130  41.463-108.359  1.00  3.31           N  
ATOM   8086  NH2 ARG A 523      81.369  40.091-107.913  1.00  3.31           N  
ATOM   8087  H   ARG A 523      81.339  43.388-102.084  1.00  3.31           H  
ATOM   8088  HA  ARG A 523      80.841  45.779-103.540  1.00  3.31           H  
ATOM   8089 1HB  ARG A 523      82.260  43.767-104.304  1.00  3.31           H  
ATOM   8090 2HB  ARG A 523      80.769  42.950-104.632  1.00  3.31           H  
ATOM   8091 1HG  ARG A 523      80.089  44.470-106.302  1.00  3.31           H  
ATOM   8092 2HG  ARG A 523      81.527  45.481-106.021  1.00  3.31           H  
ATOM   8093 1HD  ARG A 523      81.909  44.114-107.950  1.00  3.31           H  
ATOM   8094 2HD  ARG A 523      82.936  43.519-106.624  1.00  3.31           H  
ATOM   8095  HE  ARG A 523      80.437  42.100-106.729  1.00  3.31           H  
ATOM   8096 1HH1 ARG A 523      83.581  42.363-108.289  1.00  3.31           H  
ATOM   8097 2HH1 ARG A 523      83.582  40.710-108.859  1.00  3.31           H  
ATOM   8098 1HH2 ARG A 523      80.463  39.933-107.495  1.00  3.31           H  
ATOM   8099 2HH2 ARG A 523      81.831  39.344-108.412  1.00  3.31           H  
ATOM   8100  N   ILE A 524      78.341  43.660-103.497  1.00  3.35           N  
ATOM   8101  CA  ILE A 524      76.923  43.445-103.739  1.00  3.35           C  
ATOM   8102  C   ILE A 524      76.026  44.202-102.756  1.00  3.35           C  
ATOM   8103  O   ILE A 524      74.975  44.700-103.135  1.00  3.35           O  
ATOM   8104  CB  ILE A 524      76.560  41.961-103.651  1.00  3.35           C  
ATOM   8105  CG1 ILE A 524      77.255  41.159-104.739  1.00  3.35           C  
ATOM   8106  CG2 ILE A 524      75.075  41.841-103.820  1.00  3.35           C  
ATOM   8107  CD1 ILE A 524      77.147  39.662-104.519  1.00  3.35           C  
ATOM   8108  H   ILE A 524      78.875  42.906-103.060  1.00  3.35           H  
ATOM   8109  HA  ILE A 524      76.694  43.799-104.741  1.00  3.35           H  
ATOM   8110  HB  ILE A 524      76.857  41.556-102.685  1.00  3.35           H  
ATOM   8111 1HG1 ILE A 524      76.817  41.406-105.706  1.00  3.35           H  
ATOM   8112 2HG1 ILE A 524      78.309  41.430-104.757  1.00  3.35           H  
ATOM   8113 1HG2 ILE A 524      74.801  40.804-103.771  1.00  3.35           H  
ATOM   8114 2HG2 ILE A 524      74.580  42.398-103.027  1.00  3.35           H  
ATOM   8115 3HG2 ILE A 524      74.779  42.245-104.785  1.00  3.35           H  
ATOM   8116 1HD1 ILE A 524      77.669  39.139-105.317  1.00  3.35           H  
ATOM   8117 2HD1 ILE A 524      77.601  39.404-103.559  1.00  3.35           H  
ATOM   8118 3HD1 ILE A 524      76.101  39.367-104.515  1.00  3.35           H  
ATOM   8119  N   MET A 525      76.456  44.259-101.497  1.00  3.40           N  
ATOM   8120  CA  MET A 525      75.750  44.755-100.313  1.00  3.40           C  
ATOM   8121  C   MET A 525      74.861  45.984-100.421  1.00  3.40           C  
ATOM   8122  O   MET A 525      73.841  46.031 -99.739  1.00  3.40           O  
ATOM   8123  CB  MET A 525      76.766  45.031 -99.196  1.00  3.40           C  
ATOM   8124  CG  MET A 525      76.167  45.603 -97.953  1.00  3.40           C  
ATOM   8125  SD  MET A 525      77.367  45.928 -96.596  1.00  3.40           S  
ATOM   8126  CE  MET A 525      78.349  47.316 -97.212  1.00  3.40           C  
ATOM   8127  H   MET A 525      77.362  43.852-101.317  1.00  3.40           H  
ATOM   8128  HA  MET A 525      75.107  43.940 -99.980  1.00  3.40           H  
ATOM   8129 1HB  MET A 525      77.271  44.112 -98.922  1.00  3.40           H  
ATOM   8130 2HB  MET A 525      77.519  45.728 -99.554  1.00  3.40           H  
ATOM   8131 1HG  MET A 525      75.672  46.520 -98.216  1.00  3.40           H  
ATOM   8132 2HG  MET A 525      75.433  44.922 -97.606  1.00  3.40           H  
ATOM   8133 1HE  MET A 525      79.101  47.588 -96.473  1.00  3.40           H  
ATOM   8134 2HE  MET A 525      78.850  47.025 -98.146  1.00  3.40           H  
ATOM   8135 3HE  MET A 525      77.716  48.169 -97.406  1.00  3.40           H  
ATOM   8136  N   ASN A 526      75.203  46.996-101.211  1.00  3.48           N  
ATOM   8137  CA  ASN A 526      74.400  48.231-101.204  1.00  3.48           C  
ATOM   8138  C   ASN A 526      73.080  48.132-101.965  1.00  3.48           C  
ATOM   8139  O   ASN A 526      72.868  48.811-102.969  1.00  3.48           O  
ATOM   8140  CB  ASN A 526      75.212  49.428-101.678  1.00  3.48           C  
ATOM   8141  CG  ASN A 526      75.741  49.297-103.076  1.00  3.48           C  
ATOM   8142  OD1 ASN A 526      75.980  48.195-103.568  1.00  3.48           O  
ATOM   8143  ND2 ASN A 526      75.946  50.420-103.725  1.00  3.48           N  
ATOM   8144  H   ASN A 526      76.023  46.913-101.799  1.00  3.48           H  
ATOM   8145  HA  ASN A 526      74.103  48.426-100.182  1.00  3.48           H  
ATOM   8146 1HB  ASN A 526      74.595  50.328-101.612  1.00  3.48           H  
ATOM   8147 2HB  ASN A 526      76.056  49.567-101.002  1.00  3.48           H  
ATOM   8148 1HD2 ASN A 526      76.308  50.397-104.657  1.00  3.48           H  
ATOM   8149 2HD2 ASN A 526      75.750  51.296-103.288  1.00  3.48           H  
ATOM   8150  N   ILE A 527      72.200  47.281-101.449  1.00  3.62           N  
ATOM   8151  CA  ILE A 527      70.874  47.037-101.971  1.00  3.62           C  
ATOM   8152  C   ILE A 527      69.819  47.273-100.888  1.00  3.62           C  
ATOM   8153  O   ILE A 527      69.739  46.517 -99.922  1.00  3.62           O  
ATOM   8154  CB  ILE A 527      70.741  45.578-102.388  1.00  3.62           C  
ATOM   8155  CG1 ILE A 527      71.753  45.183-103.407  1.00  3.62           C  
ATOM   8156  CG2 ILE A 527      69.434  45.382-102.934  1.00  3.62           C  
ATOM   8157  CD1 ILE A 527      71.770  43.717-103.661  1.00  3.62           C  
ATOM   8158  H   ILE A 527      72.496  46.780-100.619  1.00  3.62           H  
ATOM   8159  HA  ILE A 527      70.681  47.704-102.807  1.00  3.62           H  
ATOM   8160  HB  ILE A 527      70.873  44.936-101.520  1.00  3.62           H  
ATOM   8161 1HG1 ILE A 527      71.533  45.651-104.328  1.00  3.62           H  
ATOM   8162 2HG1 ILE A 527      72.729  45.496-103.076  1.00  3.62           H  
ATOM   8163 1HG2 ILE A 527      69.360  44.339-103.215  1.00  3.62           H  
ATOM   8164 2HG2 ILE A 527      68.679  45.627-102.190  1.00  3.62           H  
ATOM   8165 3HG2 ILE A 527      69.302  46.016-103.810  1.00  3.62           H  
ATOM   8166 1HD1 ILE A 527      72.523  43.491-104.412  1.00  3.62           H  
ATOM   8167 2HD1 ILE A 527      72.009  43.199-102.739  1.00  3.62           H  
ATOM   8168 3HD1 ILE A 527      70.787  43.404-104.021  1.00  3.62           H  
ATOM   8169  N   TRP A 528      68.970  48.275-101.050  1.00  3.86           N  
ATOM   8170  CA  TRP A 528      67.932  48.494-100.039  1.00  3.86           C  
ATOM   8171  C   TRP A 528      66.924  47.371-100.194  1.00  3.86           C  
ATOM   8172  O   TRP A 528      66.595  46.989-101.314  1.00  3.86           O  
ATOM   8173  CB  TRP A 528      67.268  49.878-100.135  1.00  3.86           C  
ATOM   8174  CG  TRP A 528      66.313  50.209 -99.098  1.00  3.86           C  
ATOM   8175  CD1 TRP A 528      66.422  49.978 -97.766  1.00  3.86           C  
ATOM   8176  CD2 TRP A 528      65.088  50.940 -99.281  1.00  3.86           C  
ATOM   8177  NE1 TRP A 528      65.334  50.477 -97.115  1.00  3.86           N  
ATOM   8178  CE2 TRP A 528      64.509  51.075 -98.030  1.00  3.86           C  
ATOM   8179  CE3 TRP A 528      64.450  51.495-100.396  1.00  3.86           C  
ATOM   8180  CZ2 TRP A 528      63.316  51.727 -97.853  1.00  3.86           C  
ATOM   8181  CZ3 TRP A 528      63.260  52.155-100.221  1.00  3.86           C  
ATOM   8182  CH2 TRP A 528      62.699  52.270 -98.987  1.00  3.86           C  
ATOM   8183  H   TRP A 528      69.046  48.883-101.852  1.00  3.86           H  
ATOM   8184  HA  TRP A 528      68.384  48.417 -99.047  1.00  3.86           H  
ATOM   8185 1HB  TRP A 528      67.965  50.668-100.153  1.00  3.86           H  
ATOM   8186 2HB  TRP A 528      66.721  49.904-101.003  1.00  3.86           H  
ATOM   8187  HD1 TRP A 528      67.259  49.464 -97.287  1.00  3.86           H  
ATOM   8188  HE1 TRP A 528      65.175  50.426 -96.118  1.00  3.86           H  
ATOM   8189  HE3 TRP A 528      64.886  51.415-101.382  1.00  3.86           H  
ATOM   8190  HZ2 TRP A 528      62.866  51.827 -96.868  1.00  3.86           H  
ATOM   8191  HZ3 TRP A 528      62.783  52.581-101.092  1.00  3.86           H  
ATOM   8192  HH2 TRP A 528      61.752  52.800 -98.886  1.00  3.86           H  
ATOM   8193  N   VAL A 529      66.512  46.781 -99.093  1.00  4.21           N  
ATOM   8194  CA  VAL A 529      65.546  45.697 -99.135  1.00  4.21           C  
ATOM   8195  C   VAL A 529      64.231  46.099 -98.498  1.00  4.21           C  
ATOM   8196  O   VAL A 529      64.212  46.625 -97.384  1.00  4.21           O  
ATOM   8197  CB  VAL A 529      66.135  44.470 -98.436  1.00  4.21           C  
ATOM   8198  CG1 VAL A 529      65.144  43.396 -98.362  1.00  4.21           C  
ATOM   8199  CG2 VAL A 529      67.336  43.982 -99.234  1.00  4.21           C  
ATOM   8200  H   VAL A 529      66.852  47.111 -98.200  1.00  4.21           H  
ATOM   8201  HA  VAL A 529      65.360  45.438-100.176  1.00  4.21           H  
ATOM   8202  HB  VAL A 529      66.432  44.736 -97.422  1.00  4.21           H  
ATOM   8203 1HG1 VAL A 529      65.581  42.546 -97.868  1.00  4.21           H  
ATOM   8204 2HG1 VAL A 529      64.279  43.738 -97.800  1.00  4.21           H  
ATOM   8205 3HG1 VAL A 529      64.849  43.129 -99.338  1.00  4.21           H  
ATOM   8206 1HG2 VAL A 529      67.752  43.134 -98.747  1.00  4.21           H  
ATOM   8207 2HG2 VAL A 529      67.027  43.710-100.247  1.00  4.21           H  
ATOM   8208 3HG2 VAL A 529      68.086  44.762 -99.288  1.00  4.21           H  
ATOM   8209  N   THR A 530      63.129  45.847 -99.208  1.00  4.68           N  
ATOM   8210  CA  THR A 530      61.810  46.201 -98.708  1.00  4.68           C  
ATOM   8211  C   THR A 530      60.879  44.983 -98.681  1.00  4.68           C  
ATOM   8212  O   THR A 530      60.936  44.117 -99.568  1.00  4.68           O  
ATOM   8213  CB  THR A 530      61.200  47.314 -99.588  1.00  4.68           C  
ATOM   8214  OG1 THR A 530      60.985  46.821-100.921  1.00  4.68           O  
ATOM   8215  CG2 THR A 530      62.171  48.506 -99.666  1.00  4.68           C  
ATOM   8216  H   THR A 530      63.228  45.409-100.111  1.00  4.68           H  
ATOM   8217  HA  THR A 530      61.909  46.574 -97.689  1.00  4.68           H  
ATOM   8218  HB  THR A 530      60.252  47.640 -99.164  1.00  4.68           H  
ATOM   8219  HG1 THR A 530      60.665  47.541-101.480  1.00  4.68           H  
ATOM   8220 1HG2 THR A 530      61.740  49.289-100.288  1.00  4.68           H  
ATOM   8221 2HG2 THR A 530      62.347  48.896 -98.665  1.00  4.68           H  
ATOM   8222 3HG2 THR A 530      63.116  48.191-100.099  1.00  4.68           H  
ATOM   8223  N   ASP A 531      59.928  45.010 -97.741  1.00  5.29           N  
ATOM   8224  CA  ASP A 531      58.958  43.932 -97.511  1.00  5.29           C  
ATOM   8225  C   ASP A 531      58.093  43.610 -98.727  1.00  5.29           C  
ATOM   8226  O   ASP A 531      57.744  42.446 -98.966  1.00  5.29           O  
ATOM   8227  CB  ASP A 531      58.060  44.300 -96.331  1.00  5.29           C  
ATOM   8228  CG  ASP A 531      58.813  44.288 -94.996  1.00  5.29           C  
ATOM   8229  OD1 ASP A 531      59.919  43.792 -94.962  1.00  5.29           O  
ATOM   8230  OD2 ASP A 531      58.288  44.785 -94.031  1.00  5.29           O  
ATOM   8231  H   ASP A 531      59.924  45.793 -97.100  1.00  5.29           H  
ATOM   8232  HA  ASP A 531      59.507  43.038 -97.238  1.00  5.29           H  
ATOM   8233 1HB  ASP A 531      57.642  45.281 -96.490  1.00  5.29           H  
ATOM   8234 2HB  ASP A 531      57.229  43.591 -96.266  1.00  5.29           H  
ATOM   8235  N   THR A 532      57.827  44.635 -99.535  1.00  6.01           N  
ATOM   8236  CA  THR A 532      57.005  44.526-100.736  1.00  6.01           C  
ATOM   8237  C   THR A 532      57.418  43.357-101.616  1.00  6.01           C  
ATOM   8238  O   THR A 532      56.564  42.681-102.191  1.00  6.01           O  
ATOM   8239  CB  THR A 532      57.084  45.809-101.577  1.00  6.01           C  
ATOM   8240  OG1 THR A 532      56.579  46.922-100.818  1.00  6.01           O  
ATOM   8241  CG2 THR A 532      56.292  45.651-102.866  1.00  6.01           C  
ATOM   8242  H   THR A 532      58.193  45.540 -99.281  1.00  6.01           H  
ATOM   8243  HA  THR A 532      55.970  44.370-100.430  1.00  6.01           H  
ATOM   8244  HB  THR A 532      58.129  46.002-101.830  1.00  6.01           H  
ATOM   8245  HG1 THR A 532      56.584  47.710-101.368  1.00  6.01           H  
ATOM   8246 1HG2 THR A 532      56.371  46.563-103.455  1.00  6.01           H  
ATOM   8247 2HG2 THR A 532      56.694  44.813-103.439  1.00  6.01           H  
ATOM   8248 3HG2 THR A 532      55.247  45.460-102.630  1.00  6.01           H  
ATOM   8249  N   LEU A 533      58.722  43.171-101.791  1.00  6.73           N  
ATOM   8250  CA  LEU A 533      59.188  42.082-102.623  1.00  6.73           C  
ATOM   8251  C   LEU A 533      59.767  40.974-101.746  1.00  6.73           C  
ATOM   8252  O   LEU A 533      59.658  39.788-102.085  1.00  6.73           O  
ATOM   8253  CB  LEU A 533      60.234  42.572-103.627  1.00  6.73           C  
ATOM   8254  CG  LEU A 533      59.794  43.643-104.623  1.00  6.73           C  
ATOM   8255  CD1 LEU A 533      61.004  44.045-105.467  1.00  6.73           C  
ATOM   8256  CD2 LEU A 533      58.672  43.100-105.502  1.00  6.73           C  
ATOM   8257  H   LEU A 533      59.387  43.742-101.273  1.00  6.73           H  
ATOM   8258  HA  LEU A 533      58.346  41.673-103.179  1.00  6.73           H  
ATOM   8259 1HB  LEU A 533      61.024  42.979-103.085  1.00  6.73           H  
ATOM   8260 2HB  LEU A 533      60.611  41.719-104.190  1.00  6.73           H  
ATOM   8261  HG  LEU A 533      59.442  44.523-104.085  1.00  6.73           H  
ATOM   8262 1HD1 LEU A 533      60.711  44.814-106.179  1.00  6.73           H  
ATOM   8263 2HD1 LEU A 533      61.791  44.430-104.822  1.00  6.73           H  
ATOM   8264 3HD1 LEU A 533      61.375  43.175-106.007  1.00  6.73           H  
ATOM   8265 1HD2 LEU A 533      58.359  43.861-106.218  1.00  6.73           H  
ATOM   8266 2HD2 LEU A 533      59.026  42.222-106.044  1.00  6.73           H  
ATOM   8267 3HD2 LEU A 533      57.821  42.818-104.881  1.00  6.73           H  
ATOM   8268  N   LEU A 534      60.352  41.356-100.598  1.00  7.28           N  
ATOM   8269  CA  LEU A 534      61.087  40.426 -99.745  1.00  7.28           C  
ATOM   8270  C   LEU A 534      60.270  39.226 -99.316  1.00  7.28           C  
ATOM   8271  O   LEU A 534      60.815  38.134 -99.179  1.00  7.28           O  
ATOM   8272  CB  LEU A 534      61.630  41.107 -98.499  1.00  7.28           C  
ATOM   8273  CG  LEU A 534      62.561  40.243 -97.691  1.00  7.28           C  
ATOM   8274  CD1 LEU A 534      63.771  39.894 -98.565  1.00  7.28           C  
ATOM   8275  CD2 LEU A 534      62.950  40.970 -96.414  1.00  7.28           C  
ATOM   8276  H   LEU A 534      60.358  42.337-100.322  1.00  7.28           H  
ATOM   8277  HA  LEU A 534      61.939  40.058-100.314  1.00  7.28           H  
ATOM   8278 1HB  LEU A 534      62.157  42.013 -98.775  1.00  7.28           H  
ATOM   8279 2HB  LEU A 534      60.802  41.367 -97.866  1.00  7.28           H  
ATOM   8280  HG  LEU A 534      62.057  39.311 -97.434  1.00  7.28           H  
ATOM   8281 1HD1 LEU A 534      64.448  39.245 -98.020  1.00  7.28           H  
ATOM   8282 2HD1 LEU A 534      63.427  39.383 -99.456  1.00  7.28           H  
ATOM   8283 3HD1 LEU A 534      64.289  40.787 -98.857  1.00  7.28           H  
ATOM   8284 1HD2 LEU A 534      63.611  40.344 -95.826  1.00  7.28           H  
ATOM   8285 2HD2 LEU A 534      63.445  41.894 -96.650  1.00  7.28           H  
ATOM   8286 3HD2 LEU A 534      62.048  41.190 -95.834  1.00  7.28           H  
ATOM   8287  N   GLU A 535      58.958  39.389 -99.151  1.00  7.48           N  
ATOM   8288  CA  GLU A 535      58.113  38.269 -98.732  1.00  7.48           C  
ATOM   8289  C   GLU A 535      58.460  36.949 -99.459  1.00  7.48           C  
ATOM   8290  O   GLU A 535      58.384  35.879 -98.853  1.00  7.48           O  
ATOM   8291  CB  GLU A 535      56.638  38.591 -99.000  1.00  7.48           C  
ATOM   8292  CG  GLU A 535      55.666  37.510 -98.522  1.00  7.48           C  
ATOM   8293  CD  GLU A 535      54.205  37.827 -98.790  1.00  7.48           C  
ATOM   8294  OE1 GLU A 535      53.921  38.860 -99.344  1.00  7.48           O  
ATOM   8295  OE2 GLU A 535      53.378  37.016 -98.448  1.00  7.48           O  
ATOM   8296  H   GLU A 535      58.550  40.321 -99.263  1.00  7.48           H  
ATOM   8297  HA  GLU A 535      58.253  38.117 -97.663  1.00  7.48           H  
ATOM   8298 1HB  GLU A 535      56.375  39.532 -98.509  1.00  7.48           H  
ATOM   8299 2HB  GLU A 535      56.488  38.730-100.071  1.00  7.48           H  
ATOM   8300 1HG  GLU A 535      55.920  36.569 -99.007  1.00  7.48           H  
ATOM   8301 2HG  GLU A 535      55.804  37.380 -97.450  1.00  7.48           H  
ATOM   8302  N   ASN A 536      58.769  37.017-100.764  1.00  7.29           N  
ATOM   8303  CA  ASN A 536      59.072  35.812-101.539  1.00  7.29           C  
ATOM   8304  C   ASN A 536      60.399  35.929-102.290  1.00  7.29           C  
ATOM   8305  O   ASN A 536      60.567  35.309-103.344  1.00  7.29           O  
ATOM   8306  CB  ASN A 536      57.967  35.532-102.541  1.00  7.29           C  
ATOM   8307  CG  ASN A 536      56.655  35.130-101.911  1.00  7.29           C  
ATOM   8308  OD1 ASN A 536      56.494  33.987-101.472  1.00  7.29           O  
ATOM   8309  ND2 ASN A 536      55.714  36.040-101.871  1.00  7.29           N  
ATOM   8310  H   ASN A 536      58.859  37.935-101.204  1.00  7.29           H  
ATOM   8311  HA  ASN A 536      59.162  34.970-100.854  1.00  7.29           H  
ATOM   8312 1HB  ASN A 536      57.809  36.427-103.145  1.00  7.29           H  
ATOM   8313 2HB  ASN A 536      58.288  34.739-103.215  1.00  7.29           H  
ATOM   8314 1HD2 ASN A 536      54.821  35.816-101.472  1.00  7.29           H  
ATOM   8315 2HD2 ASN A 536      55.882  36.956-102.236  1.00  7.29           H  
ATOM   8316  N   ASN A 537      61.332  36.718-101.758  1.00  6.80           N  
ATOM   8317  CA  ASN A 537      62.597  36.985-102.447  1.00  6.80           C  
ATOM   8318  C   ASN A 537      63.817  37.068-101.528  1.00  6.80           C  
ATOM   8319  O   ASN A 537      63.698  37.094-100.304  1.00  6.80           O  
ATOM   8320  CB  ASN A 537      62.456  38.251-103.277  1.00  6.80           C  
ATOM   8321  CG  ASN A 537      61.541  38.051-104.490  1.00  6.80           C  
ATOM   8322  OD1 ASN A 537      61.957  37.458-105.493  1.00  6.80           O  
ATOM   8323  ND2 ASN A 537      60.321  38.516-104.413  1.00  6.80           N  
ATOM   8324  H   ASN A 537      61.147  37.169-100.861  1.00  6.80           H  
ATOM   8325  HA  ASN A 537      62.786  36.160-103.133  1.00  6.80           H  
ATOM   8326 1HB  ASN A 537      62.055  39.045-102.657  1.00  6.80           H  
ATOM   8327 2HB  ASN A 537      63.429  38.570-103.618  1.00  6.80           H  
ATOM   8328 1HD2 ASN A 537      59.691  38.394-105.177  1.00  6.80           H  
ATOM   8329 2HD2 ASN A 537      60.006  38.983-103.575  1.00  6.80           H  
ATOM   8330  N   ARG A 538      65.007  37.079-102.127  1.00  6.17           N  
ATOM   8331  CA  ARG A 538      66.258  37.216-101.386  1.00  6.17           C  
ATOM   8332  C   ARG A 538      66.707  38.674-101.393  1.00  6.17           C  
ATOM   8333  O   ARG A 538      66.267  39.464-102.224  1.00  6.17           O  
ATOM   8334  CB  ARG A 538      67.330  36.359-102.027  1.00  6.17           C  
ATOM   8335  CG  ARG A 538      67.003  34.879-102.078  1.00  6.17           C  
ATOM   8336  CD  ARG A 538      67.987  34.145-102.901  1.00  6.17           C  
ATOM   8337  NE  ARG A 538      67.928  34.594-104.290  1.00  6.17           N  
ATOM   8338  CZ  ARG A 538      68.716  34.151-105.288  1.00  6.17           C  
ATOM   8339  NH1 ARG A 538      69.615  33.204-105.070  1.00  6.17           N  
ATOM   8340  NH2 ARG A 538      68.581  34.682-106.490  1.00  6.17           N  
ATOM   8341  H   ARG A 538      65.082  37.006-103.154  1.00  6.17           H  
ATOM   8342  HA  ARG A 538      66.098  36.891-100.357  1.00  6.17           H  
ATOM   8343 1HB  ARG A 538      67.509  36.699-103.045  1.00  6.17           H  
ATOM   8344 2HB  ARG A 538      68.261  36.472-101.480  1.00  6.17           H  
ATOM   8345 1HG  ARG A 538      66.999  34.464-101.072  1.00  6.17           H  
ATOM   8346 2HG  ARG A 538      66.020  34.750-102.536  1.00  6.17           H  
ATOM   8347 1HD  ARG A 538      68.993  34.326-102.526  1.00  6.17           H  
ATOM   8348 2HD  ARG A 538      67.770  33.079-102.875  1.00  6.17           H  
ATOM   8349  HE  ARG A 538      67.230  35.332-104.527  1.00  6.17           H  
ATOM   8350 1HH1 ARG A 538      69.713  32.803-104.148  1.00  6.17           H  
ATOM   8351 2HH1 ARG A 538      70.200  32.880-105.826  1.00  6.17           H  
ATOM   8352 1HH2 ARG A 538      67.891  35.453-106.631  1.00  6.17           H  
ATOM   8353 2HH2 ARG A 538      69.154  34.376-107.254  1.00  6.17           H  
ATOM   8354  N   TYR A 539      67.637  39.045-100.523  1.00  5.53           N  
ATOM   8355  CA  TYR A 539      68.131  40.427-100.536  1.00  5.53           C  
ATOM   8356  C   TYR A 539      68.740  40.804-101.884  1.00  5.53           C  
ATOM   8357  O   TYR A 539      68.587  41.923-102.369  1.00  5.53           O  
ATOM   8358  CB  TYR A 539      69.196  40.642 -99.467  1.00  5.53           C  
ATOM   8359  CG  TYR A 539      68.681  40.684 -98.059  1.00  5.53           C  
ATOM   8360  CD1 TYR A 539      67.383  40.299 -97.772  1.00  5.53           C  
ATOM   8361  CD2 TYR A 539      69.511  41.146 -97.047  1.00  5.53           C  
ATOM   8362  CE1 TYR A 539      66.921  40.368 -96.473  1.00  5.53           C  
ATOM   8363  CE2 TYR A 539      69.049  41.218 -95.754  1.00  5.53           C  
ATOM   8364  CZ  TYR A 539      67.759  40.830 -95.464  1.00  5.53           C  
ATOM   8365  OH  TYR A 539      67.301  40.904 -94.166  1.00  5.53           O  
ATOM   8366  H   TYR A 539      67.987  38.387 -99.839  1.00  5.53           H  
ATOM   8367  HA  TYR A 539      67.289  41.097-100.352  1.00  5.53           H  
ATOM   8368 1HB  TYR A 539      69.945  39.852 -99.534  1.00  5.53           H  
ATOM   8369 2HB  TYR A 539      69.707  41.586 -99.663  1.00  5.53           H  
ATOM   8370  HD1 TYR A 539      66.730  39.945 -98.569  1.00  5.53           H  
ATOM   8371  HD2 TYR A 539      70.533  41.458 -97.276  1.00  5.53           H  
ATOM   8372  HE1 TYR A 539      65.906  40.067 -96.242  1.00  5.53           H  
ATOM   8373  HE2 TYR A 539      69.707  41.584 -94.960  1.00  5.53           H  
ATOM   8374  HH  TYR A 539      66.416  40.538 -94.114  1.00  5.53           H  
ATOM   8375  N   TYR A 540      69.415  39.850-102.509  1.00  4.99           N  
ATOM   8376  CA  TYR A 540      70.112  40.096-103.758  1.00  4.99           C  
ATOM   8377  C   TYR A 540      69.182  40.148-104.975  1.00  4.99           C  
ATOM   8378  O   TYR A 540      69.644  40.340-106.098  1.00  4.99           O  
ATOM   8379  CB  TYR A 540      71.214  39.060-103.976  1.00  4.99           C  
ATOM   8380  CG  TYR A 540      72.367  39.170-102.973  1.00  4.99           C  
ATOM   8381  CD1 TYR A 540      72.442  40.250-102.094  1.00  4.99           C  
ATOM   8382  CD2 TYR A 540      73.375  38.208-102.970  1.00  4.99           C  
ATOM   8383  CE1 TYR A 540      73.508  40.357-101.214  1.00  4.99           C  
ATOM   8384  CE2 TYR A 540      74.443  38.320-102.098  1.00  4.99           C  
ATOM   8385  CZ  TYR A 540      74.509  39.388-101.227  1.00  4.99           C  
ATOM   8386  OH  TYR A 540      75.571  39.507-100.390  1.00  4.99           O  
ATOM   8387  H   TYR A 540      69.472  38.936-102.085  1.00  4.99           H  
ATOM   8388  HA  TYR A 540      70.591  41.068-103.685  1.00  4.99           H  
ATOM   8389 1HB  TYR A 540      70.789  38.055-103.908  1.00  4.99           H  
ATOM   8390 2HB  TYR A 540      71.627  39.175-104.977  1.00  4.99           H  
ATOM   8391  HD1 TYR A 540      71.669  41.013-102.096  1.00  4.99           H  
ATOM   8392  HD2 TYR A 540      73.327  37.373-103.665  1.00  4.99           H  
ATOM   8393  HE1 TYR A 540      73.571  41.203-100.531  1.00  4.99           H  
ATOM   8394  HE2 TYR A 540      75.239  37.570-102.105  1.00  4.99           H  
ATOM   8395  HH  TYR A 540      76.298  38.944-100.714  1.00  4.99           H  
ATOM   8396  N   ASP A 541      67.869  39.984-104.763  1.00  4.59           N  
ATOM   8397  CA  ASP A 541      66.911  40.056-105.856  1.00  4.59           C  
ATOM   8398  C   ASP A 541      66.385  41.488-106.013  1.00  4.59           C  
ATOM   8399  O   ASP A 541      65.550  41.760-106.877  1.00  4.59           O  
ATOM   8400  CB  ASP A 541      65.764  39.068-105.626  1.00  4.59           C  
ATOM   8401  CG  ASP A 541      66.234  37.580-105.703  1.00  4.59           C  
ATOM   8402  OD1 ASP A 541      67.023  37.271-106.570  1.00  4.59           O  
ATOM   8403  OD2 ASP A 541      65.847  36.769-104.866  1.00  4.59           O  
ATOM   8404  H   ASP A 541      67.507  39.834-103.824  1.00  4.59           H  
ATOM   8405  HA  ASP A 541      67.418  39.780-106.782  1.00  4.59           H  
ATOM   8406 1HB  ASP A 541      65.341  39.260-104.645  1.00  4.59           H  
ATOM   8407 2HB  ASP A 541      64.977  39.236-106.366  1.00  4.59           H  
ATOM   8408  N   PHE A 542      66.898  42.403-105.192  1.00  4.33           N  
ATOM   8409  CA  PHE A 542      66.532  43.811-105.257  1.00  4.33           C  
ATOM   8410  C   PHE A 542      67.600  44.602-106.013  1.00  4.33           C  
ATOM   8411  O   PHE A 542      68.796  44.352-105.863  1.00  4.33           O  
ATOM   8412  CB  PHE A 542      66.406  44.339-103.838  1.00  4.33           C  
ATOM   8413  CG  PHE A 542      65.263  43.903-103.104  1.00  4.33           C  
ATOM   8414  CD1 PHE A 542      65.266  42.657-102.513  1.00  4.33           C  
ATOM   8415  CD2 PHE A 542      64.204  44.743-102.911  1.00  4.33           C  
ATOM   8416  CE1 PHE A 542      64.222  42.247-101.765  1.00  4.33           C  
ATOM   8417  CE2 PHE A 542      63.167  44.344-102.150  1.00  4.33           C  
ATOM   8418  CZ  PHE A 542      63.181  43.091-101.577  1.00  4.33           C  
ATOM   8419  H   PHE A 542      67.567  42.120-104.474  1.00  4.33           H  
ATOM   8420  HA  PHE A 542      65.582  43.913-105.779  1.00  4.33           H  
ATOM   8421 1HB  PHE A 542      67.229  43.974-103.284  1.00  4.33           H  
ATOM   8422 2HB  PHE A 542      66.442  45.429-103.824  1.00  4.33           H  
ATOM   8423  HD1 PHE A 542      66.122  41.999-102.659  1.00  4.33           H  
ATOM   8424  HD2 PHE A 542      64.214  45.739-103.357  1.00  4.33           H  
ATOM   8425  HE1 PHE A 542      64.234  41.257-101.306  1.00  4.33           H  
ATOM   8426  HE2 PHE A 542      62.320  45.010-101.988  1.00  4.33           H  
ATOM   8427  HZ  PHE A 542      62.367  42.789-100.975  1.00  4.33           H  
ATOM   8428  N   GLU A 543      67.163  45.529-106.864  1.00  4.15           N  
ATOM   8429  CA  GLU A 543      68.086  46.379-107.616  1.00  4.15           C  
ATOM   8430  C   GLU A 543      68.279  47.732-106.919  1.00  4.15           C  
ATOM   8431  O   GLU A 543      67.295  48.455-106.733  1.00  4.15           O  
ATOM   8432  CB  GLU A 543      67.563  46.632-109.025  1.00  4.15           C  
ATOM   8433  CG  GLU A 543      67.439  45.398-109.894  1.00  4.15           C  
ATOM   8434  CD  GLU A 543      66.911  45.721-111.257  1.00  4.15           C  
ATOM   8435  OE1 GLU A 543      67.092  46.834-111.681  1.00  4.15           O  
ATOM   8436  OE2 GLU A 543      66.302  44.871-111.862  1.00  4.15           O  
ATOM   8437  H   GLU A 543      66.165  45.658-106.971  1.00  4.15           H  
ATOM   8438  HA  GLU A 543      69.019  45.840-107.716  1.00  4.15           H  
ATOM   8439 1HB  GLU A 543      66.578  47.105-108.975  1.00  4.15           H  
ATOM   8440 2HB  GLU A 543      68.230  47.328-109.539  1.00  4.15           H  
ATOM   8441 1HG  GLU A 543      68.423  44.935-110.001  1.00  4.15           H  
ATOM   8442 2HG  GLU A 543      66.778  44.675-109.413  1.00  4.15           H  
ATOM   8443  N   PRO A 544      69.512  48.136-106.567  1.00  4.02           N  
ATOM   8444  CA  PRO A 544      69.833  49.411-105.948  1.00  4.02           C  
ATOM   8445  C   PRO A 544      69.258  50.611-106.697  1.00  4.02           C  
ATOM   8446  O   PRO A 544      68.835  51.574-106.059  1.00  4.02           O  
ATOM   8447  CB  PRO A 544      71.359  49.426-106.042  1.00  4.02           C  
ATOM   8448  CG  PRO A 544      71.743  48.005-105.971  1.00  4.02           C  
ATOM   8449  CD  PRO A 544      70.665  47.256-106.733  1.00  4.02           C  
ATOM   8450  HA  PRO A 544      69.501  49.393-104.907  1.00  4.02           H  
ATOM   8451 1HB  PRO A 544      71.690  49.928-106.962  1.00  4.02           H  
ATOM   8452 2HB  PRO A 544      71.773  50.000-105.191  1.00  4.02           H  
ATOM   8453 1HG  PRO A 544      72.736  47.860-106.411  1.00  4.02           H  
ATOM   8454 2HG  PRO A 544      71.827  47.717-104.936  1.00  4.02           H  
ATOM   8455 1HD  PRO A 544      70.918  47.149-107.783  1.00  4.02           H  
ATOM   8456 2HD  PRO A 544      70.496  46.295-106.239  1.00  4.02           H  
ATOM   8457  N   THR A 545      69.160  50.557-108.024  1.00  3.92           N  
ATOM   8458  CA  THR A 545      68.625  51.709-108.752  1.00  3.92           C  
ATOM   8459  C   THR A 545      67.162  51.950-108.447  1.00  3.92           C  
ATOM   8460  O   THR A 545      66.735  53.087-108.236  1.00  3.92           O  
ATOM   8461  CB  THR A 545      68.844  51.579-110.248  1.00  3.92           C  
ATOM   8462  OG1 THR A 545      70.239  51.507-110.498  1.00  3.92           O  
ATOM   8463  CG2 THR A 545      68.267  52.805-110.949  1.00  3.92           C  
ATOM   8464  H   THR A 545      69.468  49.738-108.534  1.00  3.92           H  
ATOM   8465  HA  THR A 545      69.180  52.596-108.429  1.00  3.92           H  
ATOM   8466  HB  THR A 545      68.369  50.672-110.612  1.00  3.92           H  
ATOM   8467  HG1 THR A 545      70.623  52.380-110.324  1.00  3.92           H  
ATOM   8468 1HG2 THR A 545      68.436  52.733-112.014  1.00  3.92           H  
ATOM   8469 2HG2 THR A 545      67.203  52.863-110.753  1.00  3.92           H  
ATOM   8470 3HG2 THR A 545      68.747  53.694-110.582  1.00  3.92           H  
ATOM   8471  N   LYS A 546      66.376  50.868-108.427  1.00  3.85           N  
ATOM   8472  CA  LYS A 546      64.965  50.997-108.096  1.00  3.85           C  
ATOM   8473  C   LYS A 546      64.876  51.527-106.704  1.00  3.85           C  
ATOM   8474  O   LYS A 546      64.092  52.429-106.416  1.00  3.85           O  
ATOM   8475  CB  LYS A 546      64.251  49.654-108.171  1.00  3.85           C  
ATOM   8476  CG  LYS A 546      62.780  49.677-107.732  1.00  3.85           C  
ATOM   8477  CD  LYS A 546      61.893  50.501-108.613  1.00  3.85           C  
ATOM   8478  CE  LYS A 546      60.410  50.177-108.328  1.00  3.85           C  
ATOM   8479  NZ  LYS A 546      59.909  50.619-106.982  1.00  3.85           N  
ATOM   8480  H   LYS A 546      66.772  49.955-108.603  1.00  3.85           H  
ATOM   8481  HA  LYS A 546      64.493  51.710-108.770  1.00  3.85           H  
ATOM   8482 1HB  LYS A 546      64.282  49.287-109.197  1.00  3.85           H  
ATOM   8483 2HB  LYS A 546      64.774  48.929-107.545  1.00  3.85           H  
ATOM   8484 1HG  LYS A 546      62.396  48.661-107.698  1.00  3.85           H  
ATOM   8485 2HG  LYS A 546      62.710  50.101-106.734  1.00  3.85           H  
ATOM   8486 1HD  LYS A 546      62.071  51.563-108.423  1.00  3.85           H  
ATOM   8487 2HD  LYS A 546      62.102  50.291-109.666  1.00  3.85           H  
ATOM   8488 1HE  LYS A 546      59.796  50.648-109.083  1.00  3.85           H  
ATOM   8489 2HE  LYS A 546      60.291  49.101-108.392  1.00  3.85           H  
ATOM   8490 1HZ  LYS A 546      58.951  50.364-106.877  1.00  3.85           H  
ATOM   8491 2HZ  LYS A 546      60.434  50.228-106.194  1.00  3.85           H  
ATOM   8492 3HZ  LYS A 546      59.989  51.626-106.861  1.00  3.85           H  
ATOM   8493  N   MET A 547      65.725  50.999-105.837  1.00  3.83           N  
ATOM   8494  CA  MET A 547      65.695  51.438-104.468  1.00  3.83           C  
ATOM   8495  C   MET A 547      66.031  52.915-104.349  1.00  3.83           C  
ATOM   8496  O   MET A 547      65.372  53.619-103.600  1.00  3.83           O  
ATOM   8497  CB  MET A 547      66.634  50.591-103.682  1.00  3.83           C  
ATOM   8498  CG  MET A 547      66.193  49.130-103.587  1.00  3.83           C  
ATOM   8499  SD  MET A 547      64.571  48.877-102.752  1.00  3.83           S  
ATOM   8500  CE  MET A 547      63.451  48.738-104.102  1.00  3.83           C  
ATOM   8501  H   MET A 547      66.370  50.260-106.128  1.00  3.83           H  
ATOM   8502  HA  MET A 547      64.687  51.289-104.085  1.00  3.83           H  
ATOM   8503 1HB  MET A 547      67.588  50.594-104.171  1.00  3.83           H  
ATOM   8504 2HB  MET A 547      66.771  51.048-102.730  1.00  3.83           H  
ATOM   8505 1HG  MET A 547      66.118  48.727-104.587  1.00  3.83           H  
ATOM   8506 2HG  MET A 547      66.950  48.571-103.073  1.00  3.83           H  
ATOM   8507 1HE  MET A 547      62.438  48.586-103.722  1.00  3.83           H  
ATOM   8508 2HE  MET A 547      63.479  49.656-104.675  1.00  3.83           H  
ATOM   8509 3HE  MET A 547      63.736  47.899-104.737  1.00  3.83           H  
ATOM   8510  N   ILE A 548      66.971  53.417-105.144  1.00  3.85           N  
ATOM   8511  CA  ILE A 548      67.295  54.838-105.106  1.00  3.85           C  
ATOM   8512  C   ILE A 548      66.087  55.671-105.507  1.00  3.85           C  
ATOM   8513  O   ILE A 548      65.768  56.665-104.842  1.00  3.85           O  
ATOM   8514  CB  ILE A 548      68.511  55.156-105.982  1.00  3.85           C  
ATOM   8515  CG1 ILE A 548      69.762  54.541-105.325  1.00  3.85           C  
ATOM   8516  CG2 ILE A 548      68.649  56.657-106.171  1.00  3.85           C  
ATOM   8517  CD1 ILE A 548      70.976  54.501-106.205  1.00  3.85           C  
ATOM   8518  H   ILE A 548      67.503  52.792-105.745  1.00  3.85           H  
ATOM   8519  HA  ILE A 548      67.559  55.104-104.090  1.00  3.85           H  
ATOM   8520  HB  ILE A 548      68.387  54.676-106.952  1.00  3.85           H  
ATOM   8521 1HG1 ILE A 548      69.998  55.116-104.453  1.00  3.85           H  
ATOM   8522 2HG1 ILE A 548      69.530  53.541-105.004  1.00  3.85           H  
ATOM   8523 1HG2 ILE A 548      69.511  56.864-106.798  1.00  3.85           H  
ATOM   8524 2HG2 ILE A 548      67.748  57.042-106.651  1.00  3.85           H  
ATOM   8525 3HG2 ILE A 548      68.779  57.138-105.203  1.00  3.85           H  
ATOM   8526 1HD1 ILE A 548      71.809  54.061-105.665  1.00  3.85           H  
ATOM   8527 2HD1 ILE A 548      70.758  53.896-107.076  1.00  3.85           H  
ATOM   8528 3HD1 ILE A 548      71.238  55.509-106.511  1.00  3.85           H  
ATOM   8529  N   PHE A 549      65.386  55.266-106.567  1.00  3.93           N  
ATOM   8530  CA  PHE A 549      64.185  56.002-106.941  1.00  3.93           C  
ATOM   8531  C   PHE A 549      63.126  55.917-105.842  1.00  3.93           C  
ATOM   8532  O   PHE A 549      62.489  56.921-105.535  1.00  3.93           O  
ATOM   8533  CB  PHE A 549      63.594  55.495-108.255  1.00  3.93           C  
ATOM   8534  CG  PHE A 549      64.216  56.061-109.507  1.00  3.93           C  
ATOM   8535  CD1 PHE A 549      65.102  55.325-110.279  1.00  3.93           C  
ATOM   8536  CD2 PHE A 549      63.868  57.339-109.923  1.00  3.93           C  
ATOM   8537  CE1 PHE A 549      65.634  55.864-111.437  1.00  3.93           C  
ATOM   8538  CE2 PHE A 549      64.395  57.887-111.066  1.00  3.93           C  
ATOM   8539  CZ  PHE A 549      65.281  57.152-111.830  1.00  3.93           C  
ATOM   8540  H   PHE A 549      65.691  54.446-107.101  1.00  3.93           H  
ATOM   8541  HA  PHE A 549      64.456  57.050-107.069  1.00  3.93           H  
ATOM   8542 1HB  PHE A 549      63.700  54.407-108.292  1.00  3.93           H  
ATOM   8543 2HB  PHE A 549      62.529  55.714-108.281  1.00  3.93           H  
ATOM   8544  HD1 PHE A 549      65.367  54.315-109.964  1.00  3.93           H  
ATOM   8545  HD2 PHE A 549      63.157  57.913-109.328  1.00  3.93           H  
ATOM   8546  HE1 PHE A 549      66.330  55.281-112.042  1.00  3.93           H  
ATOM   8547  HE2 PHE A 549      64.103  58.900-111.365  1.00  3.93           H  
ATOM   8548  HZ  PHE A 549      65.697  57.575-112.743  1.00  3.93           H  
ATOM   8549  N   ASP A 550      62.961  54.737-105.216  1.00  4.06           N  
ATOM   8550  CA  ASP A 550      61.987  54.577-104.127  1.00  4.06           C  
ATOM   8551  C   ASP A 550      62.358  55.423-102.905  1.00  4.06           C  
ATOM   8552  O   ASP A 550      61.478  55.929-102.208  1.00  4.06           O  
ATOM   8553  CB  ASP A 550      61.827  53.103-103.717  1.00  4.06           C  
ATOM   8554  CG  ASP A 550      61.058  52.263-104.733  1.00  4.06           C  
ATOM   8555  OD1 ASP A 550      60.455  52.821-105.631  1.00  4.06           O  
ATOM   8556  OD2 ASP A 550      61.038  51.041-104.637  1.00  4.06           O  
ATOM   8557  H   ASP A 550      63.510  53.934-105.516  1.00  4.06           H  
ATOM   8558  HA  ASP A 550      61.020  54.926-104.486  1.00  4.06           H  
ATOM   8559 1HB  ASP A 550      62.813  52.664-103.585  1.00  4.06           H  
ATOM   8560 2HB  ASP A 550      61.309  53.051-102.767  1.00  4.06           H  
ATOM   8561  N   ILE A 551      63.658  55.565-102.640  1.00  4.27           N  
ATOM   8562  CA  ILE A 551      64.155  56.382-101.544  1.00  4.27           C  
ATOM   8563  C   ILE A 551      63.817  57.850-101.807  1.00  4.27           C  
ATOM   8564  O   ILE A 551      63.346  58.538-100.909  1.00  4.27           O  
ATOM   8565  CB  ILE A 551      65.680  56.176-101.352  1.00  4.27           C  
ATOM   8566  CG1 ILE A 551      65.974  54.736-100.823  1.00  4.27           C  
ATOM   8567  CG2 ILE A 551      66.237  57.208-100.369  1.00  4.27           C  
ATOM   8568  CD1 ILE A 551      67.443  54.307-100.953  1.00  4.27           C  
ATOM   8569  H   ILE A 551      64.330  55.078-103.227  1.00  4.27           H  
ATOM   8570  HA  ILE A 551      63.655  56.076-100.631  1.00  4.27           H  
ATOM   8571  HB  ILE A 551      66.176  56.284-102.311  1.00  4.27           H  
ATOM   8572 1HG1 ILE A 551      65.721  54.715 -99.763  1.00  4.27           H  
ATOM   8573 2HG1 ILE A 551      65.344  54.031-101.324  1.00  4.27           H  
ATOM   8574 1HG2 ILE A 551      67.307  57.053-100.258  1.00  4.27           H  
ATOM   8575 2HG2 ILE A 551      66.058  58.198-100.740  1.00  4.27           H  
ATOM   8576 3HG2 ILE A 551      65.753  57.093 -99.399  1.00  4.27           H  
ATOM   8577 1HD1 ILE A 551      67.572  53.307-100.532  1.00  4.27           H  
ATOM   8578 2HD1 ILE A 551      67.728  54.289-101.995  1.00  4.27           H  
ATOM   8579 3HD1 ILE A 551      68.062  55.010-100.434  1.00  4.27           H  
ATOM   8580  N   THR A 552      64.070  58.331-103.041  1.00  4.62           N  
ATOM   8581  CA  THR A 552      63.757  59.716-103.416  1.00  4.62           C  
ATOM   8582  C   THR A 552      64.292  60.697-102.387  1.00  4.62           C  
ATOM   8583  O   THR A 552      63.540  61.535-101.894  1.00  4.62           O  
ATOM   8584  CB  THR A 552      62.227  59.954-103.518  1.00  4.62           C  
ATOM   8585  OG1 THR A 552      61.597  58.876-104.188  1.00  4.62           O  
ATOM   8586  CG2 THR A 552      61.921  61.226-104.273  1.00  4.62           C  
ATOM   8587  H   THR A 552      64.488  57.711-103.739  1.00  4.62           H  
ATOM   8588  HA  THR A 552      64.220  59.929-104.378  1.00  4.62           H  
ATOM   8589  HB  THR A 552      61.813  60.041-102.512  1.00  4.62           H  
ATOM   8590  HG1 THR A 552      62.193  58.429-104.810  1.00  4.62           H  
ATOM   8591 1HG2 THR A 552      60.842  61.371-104.320  1.00  4.62           H  
ATOM   8592 2HG2 THR A 552      62.378  62.069-103.762  1.00  4.62           H  
ATOM   8593 3HG2 THR A 552      62.311  61.145-105.267  1.00  4.62           H  
ATOM   8594  N   THR A 553      65.570  60.548-102.007  1.00  5.12           N  
ATOM   8595  CA  THR A 553      66.248  61.322-100.941  1.00  5.12           C  
ATOM   8596  C   THR A 553      65.748  60.922 -99.537  1.00  5.12           C  
ATOM   8597  O   THR A 553      66.524  60.509 -98.673  1.00  5.12           O  
ATOM   8598  CB  THR A 553      66.057  62.859-101.084  1.00  5.12           C  
ATOM   8599  OG1 THR A 553      66.600  63.326-102.332  1.00  5.12           O  
ATOM   8600  CG2 THR A 553      66.753  63.571 -99.931  1.00  5.12           C  
ATOM   8601  H   THR A 553      66.098  59.832-102.481  1.00  5.12           H  
ATOM   8602  HA  THR A 553      67.315  61.101-100.988  1.00  5.12           H  
ATOM   8603  HB  THR A 553      65.012  63.125-101.033  1.00  5.12           H  
ATOM   8604  HG1 THR A 553      66.534  64.308-102.351  1.00  5.12           H  
ATOM   8605 1HG2 THR A 553      66.605  64.641-100.031  1.00  5.12           H  
ATOM   8606 2HG2 THR A 553      66.331  63.241 -98.984  1.00  5.12           H  
ATOM   8607 3HG2 THR A 553      67.816  63.345 -99.954  1.00  5.12           H  
ATOM   8608  N   ASP A 554      64.445  61.053 -99.339  1.00  5.77           N  
ATOM   8609  CA  ASP A 554      63.733  60.712 -98.120  1.00  5.77           C  
ATOM   8610  C   ASP A 554      62.306  60.375 -98.568  1.00  5.77           C  
ATOM   8611  O   ASP A 554      61.512  61.272 -98.858  1.00  5.77           O  
ATOM   8612  CB  ASP A 554      63.771  61.902 -97.137  1.00  5.77           C  
ATOM   8613  CG  ASP A 554      63.194  61.640 -95.722  1.00  5.77           C  
ATOM   8614  OD1 ASP A 554      62.687  60.585 -95.476  1.00  5.77           O  
ATOM   8615  OD2 ASP A 554      63.294  62.527 -94.902  1.00  5.77           O  
ATOM   8616  H   ASP A 554      63.908  61.398-100.127  1.00  5.77           H  
ATOM   8617  HA  ASP A 554      64.180  59.830 -97.661  1.00  5.77           H  
ATOM   8618 1HB  ASP A 554      64.804  62.234 -97.022  1.00  5.77           H  
ATOM   8619 2HB  ASP A 554      63.216  62.731 -97.574  1.00  5.77           H  
ATOM   8620  N   ASN A 555      61.988  59.081 -98.650  1.00  6.61           N  
ATOM   8621  CA  ASN A 555      60.706  58.657 -99.200  1.00  6.61           C  
ATOM   8622  C   ASN A 555      59.605  59.402 -98.492  1.00  6.61           C  
ATOM   8623  O   ASN A 555      59.392  59.259 -97.291  1.00  6.61           O  
ATOM   8624  CB  ASN A 555      60.524  57.155 -99.067  1.00  6.61           C  
ATOM   8625  CG  ASN A 555      59.296  56.600 -99.759  1.00  6.61           C  
ATOM   8626  OD1 ASN A 555      58.223  57.216 -99.883  1.00  6.61           O  
ATOM   8627  ND2 ASN A 555      59.446  55.390-100.227  1.00  6.61           N  
ATOM   8628  H   ASN A 555      62.669  58.389 -98.395  1.00  6.61           H  
ATOM   8629  HA  ASN A 555      60.672  58.919-100.256  1.00  6.61           H  
ATOM   8630 1HB  ASN A 555      61.408  56.652 -99.465  1.00  6.61           H  
ATOM   8631 2HB  ASN A 555      60.447  56.905 -98.041  1.00  6.61           H  
ATOM   8632 1HD2 ASN A 555      58.703  54.936-100.712  1.00  6.61           H  
ATOM   8633 2HD2 ASN A 555      60.325  54.922-100.114  1.00  6.61           H  
ATOM   8634  N   CYS A 556      58.883  60.190 -99.270  1.00  7.57           N  
ATOM   8635  CA  CYS A 556      57.858  61.069 -98.747  1.00  7.57           C  
ATOM   8636  C   CYS A 556      56.732  60.316 -98.059  1.00  7.57           C  
ATOM   8637  O   CYS A 556      56.032  60.886 -97.236  1.00  7.57           O  
ATOM   8638  CB  CYS A 556      57.298  61.925 -99.867  1.00  7.57           C  
ATOM   8639  SG  CYS A 556      58.540  62.949-100.689  1.00  7.57           S  
ATOM   8640  H   CYS A 556      59.111  60.226-100.252  1.00  7.57           H  
ATOM   8641  HA  CYS A 556      58.326  61.727 -98.015  1.00  7.57           H  
ATOM   8642 1HB  CYS A 556      56.853  61.310-100.583  1.00  7.57           H  
ATOM   8643 2HB  CYS A 556      56.515  62.577 -99.477  1.00  7.57           H  
ATOM   8644  HG  CYS A 556      59.542  62.066-100.597  1.00  7.57           H  
ATOM   8645  N   LYS A 557      56.564  59.018 -98.333  1.00  8.56           N  
ATOM   8646  CA  LYS A 557      55.497  58.258 -97.669  1.00  8.56           C  
ATOM   8647  C   LYS A 557      55.729  58.198 -96.156  1.00  8.56           C  
ATOM   8648  O   LYS A 557      54.794  58.020 -95.375  1.00  8.56           O  
ATOM   8649  CB  LYS A 557      55.379  56.835 -98.209  1.00  8.56           C  
ATOM   8650  CG  LYS A 557      54.853  56.714 -99.636  1.00  8.56           C  
ATOM   8651  CD  LYS A 557      54.760  55.249-100.053  1.00  8.56           C  
ATOM   8652  CE  LYS A 557      54.212  55.069-101.471  1.00  8.56           C  
ATOM   8653  NZ  LYS A 557      54.131  53.621-101.843  1.00  8.56           N  
ATOM   8654  H   LYS A 557      57.186  58.546 -98.986  1.00  8.56           H  
ATOM   8655  HA  LYS A 557      54.550  58.776 -97.843  1.00  8.56           H  
ATOM   8656 1HB  LYS A 557      56.357  56.355 -98.169  1.00  8.56           H  
ATOM   8657 2HB  LYS A 557      54.715  56.262 -97.564  1.00  8.56           H  
ATOM   8658 1HG  LYS A 557      53.873  57.174 -99.699  1.00  8.56           H  
ATOM   8659 2HG  LYS A 557      55.532  57.235-100.302  1.00  8.56           H  
ATOM   8660 1HD  LYS A 557      55.756  54.805-100.004  1.00  8.56           H  
ATOM   8661 2HD  LYS A 557      54.113  54.717 -99.355  1.00  8.56           H  
ATOM   8662 1HE  LYS A 557      53.216  55.505-101.533  1.00  8.56           H  
ATOM   8663 2HE  LYS A 557      54.865  55.573-102.180  1.00  8.56           H  
ATOM   8664 1HZ  LYS A 557      53.767  53.530-102.780  1.00  8.56           H  
ATOM   8665 2HZ  LYS A 557      55.053  53.208-101.798  1.00  8.56           H  
ATOM   8666 3HZ  LYS A 557      53.518  53.142-101.197  1.00  8.56           H  
ATOM   8667  N   TRP A 558      56.975  58.391 -95.721  1.00  9.40           N  
ATOM   8668  CA  TRP A 558      57.319  58.324 -94.309  1.00  9.40           C  
ATOM   8669  C   TRP A 558      56.841  59.569 -93.571  1.00  9.40           C  
ATOM   8670  O   TRP A 558      56.878  59.634 -92.340  1.00  9.40           O  
ATOM   8671  CB  TRP A 558      58.832  58.183 -94.177  1.00  9.40           C  
ATOM   8672  CG  TRP A 558      59.321  56.883 -94.728  1.00  9.40           C  
ATOM   8673  CD1 TRP A 558      58.605  55.728 -94.804  1.00  9.40           C  
ATOM   8674  CD2 TRP A 558      60.616  56.593 -95.313  1.00  9.40           C  
ATOM   8675  NE1 TRP A 558      59.360  54.740 -95.381  1.00  9.40           N  
ATOM   8676  CE2 TRP A 558      60.593  55.255 -95.703  1.00  9.40           C  
ATOM   8677  CE3 TRP A 558      61.774  57.355 -95.543  1.00  9.40           C  
ATOM   8678  CZ2 TRP A 558      61.672  54.653 -96.310  1.00  9.40           C  
ATOM   8679  CZ3 TRP A 558      62.870  56.746 -96.161  1.00  9.40           C  
ATOM   8680  CH2 TRP A 558      62.819  55.427 -96.536  1.00  9.40           C  
ATOM   8681  H   TRP A 558      57.723  58.593 -96.387  1.00  9.40           H  
ATOM   8682  HA  TRP A 558      56.837  57.448 -93.874  1.00  9.40           H  
ATOM   8683 1HB  TRP A 558      59.320  58.999 -94.714  1.00  9.40           H  
ATOM   8684 2HB  TRP A 558      59.122  58.253 -93.132  1.00  9.40           H  
ATOM   8685  HD1 TRP A 558      57.580  55.609 -94.455  1.00  9.40           H  
ATOM   8686  HE1 TRP A 558      59.056  53.791 -95.547  1.00  9.40           H  
ATOM   8687  HE3 TRP A 558      61.809  58.405 -95.250  1.00  9.40           H  
ATOM   8688  HZ2 TRP A 558      61.633  53.619 -96.605  1.00  9.40           H  
ATOM   8689  HZ3 TRP A 558      63.761  57.350 -96.341  1.00  9.40           H  
ATOM   8690  HH2 TRP A 558      63.689  54.976 -97.021  1.00  9.40           H  
ATOM   8691  N   LEU A 559      56.402  60.561 -94.335  1.00  9.94           N  
ATOM   8692  CA  LEU A 559      55.902  61.816 -93.833  1.00  9.94           C  
ATOM   8693  C   LEU A 559      54.377  61.834 -93.920  1.00  9.94           C  
ATOM   8694  O   LEU A 559      53.747  62.864 -93.669  1.00  9.94           O  
ATOM   8695  CB  LEU A 559      56.479  62.939 -94.691  1.00  9.94           C  
ATOM   8696  CG  LEU A 559      58.002  62.983 -94.728  1.00  9.94           C  
ATOM   8697  CD1 LEU A 559      58.452  64.074 -95.680  1.00  9.94           C  
ATOM   8698  CD2 LEU A 559      58.524  63.201 -93.324  1.00  9.94           C  
ATOM   8699  H   LEU A 559      56.386  60.452 -95.348  1.00  9.94           H  
ATOM   8700  HA  LEU A 559      56.204  61.937 -92.796  1.00  9.94           H  
ATOM   8701 1HB  LEU A 559      56.117  62.819 -95.708  1.00  9.94           H  
ATOM   8702 2HB  LEU A 559      56.122  63.892 -94.308  1.00  9.94           H  
ATOM   8703  HG  LEU A 559      58.386  62.031 -95.112  1.00  9.94           H  
ATOM   8704 1HD1 LEU A 559      59.544  64.092 -95.720  1.00  9.94           H  
ATOM   8705 2HD1 LEU A 559      58.057  63.870 -96.677  1.00  9.94           H  
ATOM   8706 3HD1 LEU A 559      58.083  65.038 -95.333  1.00  9.94           H  
ATOM   8707 1HD2 LEU A 559      59.617  63.221 -93.341  1.00  9.94           H  
ATOM   8708 2HD2 LEU A 559      58.147  64.147 -92.937  1.00  9.94           H  
ATOM   8709 3HD2 LEU A 559      58.184  62.384 -92.683  1.00  9.94           H  
ATOM   8710  N   GLY A 560      53.779  60.691 -94.283  1.00 10.10           N  
ATOM   8711  CA  GLY A 560      52.347  60.625 -94.507  1.00 10.10           C  
ATOM   8712  C   GLY A 560      52.122  61.023 -95.956  1.00 10.10           C  
ATOM   8713  O   GLY A 560      53.037  60.926 -96.763  1.00 10.10           O  
ATOM   8714  H   GLY A 560      54.322  59.846 -94.459  1.00 10.10           H  
ATOM   8715 1HA  GLY A 560      51.986  59.614 -94.328  1.00 10.10           H  
ATOM   8716 2HA  GLY A 560      51.823  61.303 -93.835  1.00 10.10           H  
ATOM   8717  N   LYS A 561      50.920  61.438 -96.313  1.00  9.94           N  
ATOM   8718  CA  LYS A 561      50.637  61.772 -97.711  1.00  9.94           C  
ATOM   8719  C   LYS A 561      51.012  60.635 -98.678  1.00  9.94           C  
ATOM   8720  O   LYS A 561      50.456  59.537 -98.592  1.00  9.94           O  
ATOM   8721  CB  LYS A 561      51.390  63.054 -98.107  1.00  9.94           C  
ATOM   8722  CG  LYS A 561      51.052  64.268 -97.274  1.00  9.94           C  
ATOM   8723  CD  LYS A 561      51.760  65.510 -97.790  1.00  9.94           C  
ATOM   8724  CE  LYS A 561      51.434  66.726 -96.933  1.00  9.94           C  
ATOM   8725  NZ  LYS A 561      52.163  67.941 -97.389  1.00  9.94           N  
ATOM   8726  H   LYS A 561      50.192  61.519 -95.620  1.00  9.94           H  
ATOM   8727  HA  LYS A 561      49.567  61.946 -97.808  1.00  9.94           H  
ATOM   8728 1HB  LYS A 561      52.469  62.909 -98.050  1.00  9.94           H  
ATOM   8729 2HB  LYS A 561      51.145  63.313 -99.139  1.00  9.94           H  
ATOM   8730 1HG  LYS A 561      50.000  64.429 -97.290  1.00  9.94           H  
ATOM   8731 2HG  LYS A 561      51.357  64.094 -96.242  1.00  9.94           H  
ATOM   8732 1HD  LYS A 561      52.840  65.344 -97.782  1.00  9.94           H  
ATOM   8733 2HD  LYS A 561      51.445  65.703 -98.815  1.00  9.94           H  
ATOM   8734 1HE  LYS A 561      50.362  66.918 -96.982  1.00  9.94           H  
ATOM   8735 2HE  LYS A 561      51.710  66.515 -95.899  1.00  9.94           H  
ATOM   8736 1HZ  LYS A 561      51.919  68.722 -96.795  1.00  9.94           H  
ATOM   8737 2HZ  LYS A 561      53.160  67.777 -97.336  1.00  9.94           H  
ATOM   8738 3HZ  LYS A 561      51.906  68.153 -98.343  1.00  9.94           H  
ATOM   8739  N   LYS A 562      51.919  60.913 -99.620  1.00  9.59           N  
ATOM   8740  CA  LYS A 562      52.328  59.950-100.639  1.00  9.59           C  
ATOM   8741  C   LYS A 562      53.692  60.281-101.232  1.00  9.59           C  
ATOM   8742  O   LYS A 562      54.208  61.383-101.057  1.00  9.59           O  
ATOM   8743  CB  LYS A 562      51.319  59.921-101.775  1.00  9.59           C  
ATOM   8744  CG  LYS A 562      51.215  61.243-102.485  1.00  9.59           C  
ATOM   8745  CD  LYS A 562      50.215  61.200-103.592  1.00  9.59           C  
ATOM   8746  CE  LYS A 562      50.055  62.560-104.206  1.00  9.59           C  
ATOM   8747  NZ  LYS A 562      49.064  62.548-105.243  1.00  9.59           N  
ATOM   8748  H   LYS A 562      52.356  61.818 -99.623  1.00  9.59           H  
ATOM   8749  HA  LYS A 562      52.384  58.966-100.180  1.00  9.59           H  
ATOM   8750 1HB  LYS A 562      51.610  59.176-102.505  1.00  9.59           H  
ATOM   8751 2HB  LYS A 562      50.335  59.647-101.394  1.00  9.59           H  
ATOM   8752 1HG  LYS A 562      50.931  62.020-101.773  1.00  9.59           H  
ATOM   8753 2HG  LYS A 562      52.189  61.497-102.907  1.00  9.59           H  
ATOM   8754 1HD  LYS A 562      50.556  60.508-104.365  1.00  9.59           H  
ATOM   8755 2HD  LYS A 562      49.253  60.857-103.216  1.00  9.59           H  
ATOM   8756 1HE  LYS A 562      49.736  63.253-103.432  1.00  9.59           H  
ATOM   8757 2HE  LYS A 562      51.002  62.905-104.626  1.00  9.59           H  
ATOM   8758 1HZ  LYS A 562      48.957  63.492-105.606  1.00  9.59           H  
ATOM   8759 2HZ  LYS A 562      49.364  61.916-106.006  1.00  9.59           H  
ATOM   8760 3HZ  LYS A 562      48.201  62.247-104.850  1.00  9.59           H  
ATOM   8761  N   LEU A 563      54.265  59.332-101.963  1.00  9.15           N  
ATOM   8762  CA  LEU A 563      55.516  59.582-102.669  1.00  9.15           C  
ATOM   8763  C   LEU A 563      55.340  60.706-103.678  1.00  9.15           C  
ATOM   8764  O   LEU A 563      54.367  60.727-104.420  1.00  9.15           O  
ATOM   8765  CB  LEU A 563      56.055  58.348-103.364  1.00  9.15           C  
ATOM   8766  CG  LEU A 563      57.420  58.556-103.982  1.00  9.15           C  
ATOM   8767  CD1 LEU A 563      58.425  58.809-102.849  1.00  9.15           C  
ATOM   8768  CD2 LEU A 563      57.792  57.334-104.803  1.00  9.15           C  
ATOM   8769  H   LEU A 563      53.814  58.436-102.062  1.00  9.15           H  
ATOM   8770  HA  LEU A 563      56.261  59.873-101.951  1.00  9.15           H  
ATOM   8771 1HB  LEU A 563      56.137  57.542-102.648  1.00  9.15           H  
ATOM   8772 2HB  LEU A 563      55.382  58.063-104.147  1.00  9.15           H  
ATOM   8773  HG  LEU A 563      57.409  59.429-104.639  1.00  9.15           H  
ATOM   8774 1HD1 LEU A 563      59.398  58.966-103.261  1.00  9.15           H  
ATOM   8775 2HD1 LEU A 563      58.132  59.687-102.283  1.00  9.15           H  
ATOM   8776 3HD1 LEU A 563      58.447  57.949-102.206  1.00  9.15           H  
ATOM   8777 1HD2 LEU A 563      58.781  57.480-105.249  1.00  9.15           H  
ATOM   8778 2HD2 LEU A 563      57.812  56.455-104.161  1.00  9.15           H  
ATOM   8779 3HD2 LEU A 563      57.054  57.196-105.587  1.00  9.15           H  
ATOM   8780  N   PHE A 564      56.257  61.654-103.695  1.00  8.71           N  
ATOM   8781  CA  PHE A 564      56.161  62.758-104.626  1.00  8.71           C  
ATOM   8782  C   PHE A 564      56.262  62.241-106.099  1.00  8.71           C  
ATOM   8783  O   PHE A 564      57.244  61.586-106.444  1.00  8.71           O  
ATOM   8784  CB  PHE A 564      57.266  63.752-104.256  1.00  8.71           C  
ATOM   8785  CG  PHE A 564      57.276  64.987-104.999  1.00  8.71           C  
ATOM   8786  CD1 PHE A 564      56.241  65.887-104.873  1.00  8.71           C  
ATOM   8787  CD2 PHE A 564      58.317  65.290-105.792  1.00  8.71           C  
ATOM   8788  CE1 PHE A 564      56.258  67.044-105.562  1.00  8.71           C  
ATOM   8789  CE2 PHE A 564      58.343  66.455-106.471  1.00  8.71           C  
ATOM   8790  CZ  PHE A 564      57.323  67.332-106.371  1.00  8.71           C  
ATOM   8791  H   PHE A 564      57.038  61.610-103.057  1.00  8.71           H  
ATOM   8792  HA  PHE A 564      55.210  63.239-104.434  1.00  8.71           H  
ATOM   8793 1HB  PHE A 564      57.172  64.006-103.201  1.00  8.71           H  
ATOM   8794 2HB  PHE A 564      58.238  63.273-104.384  1.00  8.71           H  
ATOM   8795  HD1 PHE A 564      55.394  65.652-104.221  1.00  8.71           H  
ATOM   8796  HD2 PHE A 564      59.149  64.586-105.885  1.00  8.71           H  
ATOM   8797  HE1 PHE A 564      55.431  67.730-105.469  1.00  8.71           H  
ATOM   8798  HE2 PHE A 564      59.190  66.681-107.104  1.00  8.71           H  
ATOM   8799  HZ  PHE A 564      57.366  68.261-106.932  1.00  8.71           H  
ATOM   8800  N   PRO A 565      55.271  62.544-106.991  1.00  8.32           N  
ATOM   8801  CA  PRO A 565      55.142  62.110-108.392  1.00  8.32           C  
ATOM   8802  C   PRO A 565      56.170  62.706-109.363  1.00  8.32           C  
ATOM   8803  O   PRO A 565      56.266  62.285-110.521  1.00  8.32           O  
ATOM   8804  CB  PRO A 565      53.730  62.577-108.749  1.00  8.32           C  
ATOM   8805  CG  PRO A 565      53.478  63.736-107.841  1.00  8.32           C  
ATOM   8806  CD  PRO A 565      54.159  63.399-106.562  1.00  8.32           C  
ATOM   8807  HA  PRO A 565      55.196  61.012-108.418  1.00  8.32           H  
ATOM   8808 1HB  PRO A 565      53.679  62.838-109.804  1.00  8.32           H  
ATOM   8809 2HB  PRO A 565      53.010  61.757-108.590  1.00  8.32           H  
ATOM   8810 1HG  PRO A 565      53.861  64.665-108.282  1.00  8.32           H  
ATOM   8811 2HG  PRO A 565      52.421  63.878-107.694  1.00  8.32           H  
ATOM   8812 1HD  PRO A 565      54.494  64.333-106.151  1.00  8.32           H  
ATOM   8813 2HD  PRO A 565      53.476  62.849-105.890  1.00  8.32           H  
ATOM   8814  N   GLU A 566      56.872  63.744-108.943  1.00  8.04           N  
ATOM   8815  CA  GLU A 566      57.904  64.309-109.793  1.00  8.04           C  
ATOM   8816  C   GLU A 566      59.249  63.958-109.162  1.00  8.04           C  
ATOM   8817  O   GLU A 566      59.781  64.691-108.338  1.00  8.04           O  
ATOM   8818  CB  GLU A 566      57.701  65.819-109.975  1.00  8.04           C  
ATOM   8819  CG  GLU A 566      58.759  66.526-110.811  1.00  8.04           C  
ATOM   8820  CD  GLU A 566      58.779  66.167-112.283  1.00  8.04           C  
ATOM   8821  OE1 GLU A 566      57.861  65.548-112.754  1.00  8.04           O  
ATOM   8822  OE2 GLU A 566      59.724  66.533-112.942  1.00  8.04           O  
ATOM   8823  H   GLU A 566      56.750  64.103-108.006  1.00  8.04           H  
ATOM   8824  HA  GLU A 566      57.864  63.841-110.774  1.00  8.04           H  
ATOM   8825 1HB  GLU A 566      56.740  65.986-110.464  1.00  8.04           H  
ATOM   8826 2HB  GLU A 566      57.644  66.305-109.033  1.00  8.04           H  
ATOM   8827 1HG  GLU A 566      58.634  67.603-110.710  1.00  8.04           H  
ATOM   8828 2HG  GLU A 566      59.717  66.262-110.383  1.00  8.04           H  
ATOM   8829  N   CYS A 567      59.806  62.826-109.564  1.00  7.84           N  
ATOM   8830  CA  CYS A 567      60.997  62.290-108.927  1.00  7.84           C  
ATOM   8831  C   CYS A 567      62.081  61.859-109.920  1.00  7.84           C  
ATOM   8832  O   CYS A 567      62.388  60.673-110.020  1.00  7.84           O  
ATOM   8833  CB  CYS A 567      60.599  61.101-108.043  1.00  7.84           C  
ATOM   8834  SG  CYS A 567      59.819  59.727-108.921  1.00  7.84           S  
ATOM   8835  H   CYS A 567      59.349  62.290-110.289  1.00  7.84           H  
ATOM   8836  HA  CYS A 567      61.406  63.054-108.268  1.00  7.84           H  
ATOM   8837 1HB  CYS A 567      61.464  60.704-107.535  1.00  7.84           H  
ATOM   8838 2HB  CYS A 567      59.898  61.443-107.274  1.00  7.84           H  
ATOM   8839  HG  CYS A 567      58.833  60.443-109.457  1.00  7.84           H  
ATOM   8840  N   PRO A 568      62.621  62.793-110.720  1.00  7.69           N  
ATOM   8841  CA  PRO A 568      63.673  62.575-111.683  1.00  7.69           C  
ATOM   8842  C   PRO A 568      65.002  62.383-111.003  1.00  7.69           C  
ATOM   8843  O   PRO A 568      65.225  62.885-109.904  1.00  7.69           O  
ATOM   8844  CB  PRO A 568      63.680  63.883-112.482  1.00  7.69           C  
ATOM   8845  CG  PRO A 568      63.189  64.916-111.502  1.00  7.69           C  
ATOM   8846  CD  PRO A 568      62.164  64.204-110.668  1.00  7.69           C  
ATOM   8847  HA  PRO A 568      63.436  61.705-112.305  1.00  7.69           H  
ATOM   8848 1HB  PRO A 568      64.688  64.101-112.847  1.00  7.69           H  
ATOM   8849 2HB  PRO A 568      63.044  63.805-113.363  1.00  7.69           H  
ATOM   8850 1HG  PRO A 568      64.024  65.308-110.899  1.00  7.69           H  
ATOM   8851 2HG  PRO A 568      62.753  65.765-112.045  1.00  7.69           H  
ATOM   8852 1HD  PRO A 568      62.177  64.612-109.650  1.00  7.69           H  
ATOM   8853 2HD  PRO A 568      61.196  64.330-111.170  1.00  7.69           H  
ATOM   8854  N   GLY A 569      65.925  61.735-111.701  1.00  7.60           N  
ATOM   8855  CA  GLY A 569      67.296  61.649-111.217  1.00  7.60           C  
ATOM   8856  C   GLY A 569      67.925  63.043-111.120  1.00  7.60           C  
ATOM   8857  O   GLY A 569      68.790  63.300-110.281  1.00  7.60           O  
ATOM   8858  H   GLY A 569      65.683  61.313-112.585  1.00  7.60           H  
ATOM   8859 1HA  GLY A 569      67.306  61.171-110.237  1.00  7.60           H  
ATOM   8860 2HA  GLY A 569      67.883  61.024-111.889  1.00  7.60           H  
ATOM   8861  N   GLU A 570      67.457  63.976-111.958  1.00  7.55           N  
ATOM   8862  CA  GLU A 570      68.003  65.335-112.012  1.00  7.55           C  
ATOM   8863  C   GLU A 570      67.453  66.246-110.908  1.00  7.55           C  
ATOM   8864  O   GLU A 570      66.827  67.283-111.175  1.00  7.55           O  
ATOM   8865  CB  GLU A 570      67.696  65.959-113.379  1.00  7.55           C  
ATOM   8866  CG  GLU A 570      68.338  65.240-114.569  1.00  7.55           C  
ATOM   8867  CD  GLU A 570      68.016  65.890-115.898  1.00  7.55           C  
ATOM   8868  OE1 GLU A 570      67.221  66.801-115.917  1.00  7.55           O  
ATOM   8869  OE2 GLU A 570      68.571  65.474-116.889  1.00  7.55           O  
ATOM   8870  H   GLU A 570      66.724  63.716-112.596  1.00  7.55           H  
ATOM   8871  HA  GLU A 570      69.085  65.274-111.890  1.00  7.55           H  
ATOM   8872 1HB  GLU A 570      66.616  65.966-113.538  1.00  7.55           H  
ATOM   8873 2HB  GLU A 570      68.035  66.995-113.391  1.00  7.55           H  
ATOM   8874 1HG  GLU A 570      69.419  65.228-114.436  1.00  7.55           H  
ATOM   8875 2HG  GLU A 570      67.989  64.208-114.582  1.00  7.55           H  
ATOM   8876  N   GLY A 571      67.715  65.827-109.674  1.00  7.57           N  
ATOM   8877  CA  GLY A 571      67.369  66.499-108.426  1.00  7.57           C  
ATOM   8878  C   GLY A 571      66.043  66.009-107.847  1.00  7.57           C  
ATOM   8879  O   GLY A 571      64.990  66.596-108.109  1.00  7.57           O  
ATOM   8880  H   GLY A 571      68.227  64.948-109.623  1.00  7.57           H  
ATOM   8881 1HA  GLY A 571      68.168  66.339-107.702  1.00  7.57           H  
ATOM   8882 2HA  GLY A 571      67.317  67.573-108.600  1.00  7.57           H  
ATOM   8883  N   PHE A 572      66.085  65.042-106.931  1.00  7.62           N  
ATOM   8884  CA  PHE A 572      64.817  64.572-106.381  1.00  7.62           C  
ATOM   8885  C   PHE A 572      64.333  65.628-105.405  1.00  7.62           C  
ATOM   8886  O   PHE A 572      63.162  66.027-105.395  1.00  7.62           O  
ATOM   8887  CB  PHE A 572      64.970  63.262-105.606  1.00  7.62           C  
ATOM   8888  CG  PHE A 572      65.316  62.032-106.396  1.00  7.62           C  
ATOM   8889  CD1 PHE A 572      66.608  61.491-106.363  1.00  7.62           C  
ATOM   8890  CD2 PHE A 572      64.363  61.399-107.150  1.00  7.62           C  
ATOM   8891  CE1 PHE A 572      66.906  60.334-107.070  1.00  7.62           C  
ATOM   8892  CE2 PHE A 572      64.648  60.253-107.847  1.00  7.62           C  
ATOM   8893  CZ  PHE A 572      65.918  59.711-107.814  1.00  7.62           C  
ATOM   8894  H   PHE A 572      66.957  64.590-106.689  1.00  7.62           H  
ATOM   8895  HA  PHE A 572      64.089  64.452-107.188  1.00  7.62           H  
ATOM   8896 1HB  PHE A 572      65.726  63.382-104.837  1.00  7.62           H  
ATOM   8897 2HB  PHE A 572      64.044  63.068-105.092  1.00  7.62           H  
ATOM   8898  HD1 PHE A 572      67.387  61.979-105.769  1.00  7.62           H  
ATOM   8899  HD2 PHE A 572      63.369  61.820-107.186  1.00  7.62           H  
ATOM   8900  HE1 PHE A 572      67.917  59.919-107.034  1.00  7.62           H  
ATOM   8901  HE2 PHE A 572      63.868  59.781-108.423  1.00  7.62           H  
ATOM   8902  HZ  PHE A 572      66.137  58.802-108.372  1.00  7.62           H  
ATOM   8903  N   THR A 573      65.283  66.102-104.607  1.00  7.65           N  
```
