## Supplementary material for "Phylogenetic and protein structure analyses provide insight into the evolution and diversification of the CD36 domain ‘apex’ among scavenger receptor class B proteins across Eukarya": Supplementary_File10_rosettafold.txt (part 81 of 221)

```
ATOM   8904  CA  THR A 573      65.023  67.088-103.583  1.00  7.65           C  
ATOM   8905  C   THR A 573      64.604  68.412-104.196  1.00  7.65           C  
ATOM   8906  O   THR A 573      63.674  69.052-103.713  1.00  7.65           O  
ATOM   8907  CB  THR A 573      66.264  67.337-102.716  1.00  7.65           C  
ATOM   8908  OG1 THR A 573      66.681  66.122-102.048  1.00  7.65           O  
ATOM   8909  CG2 THR A 573      65.929  68.386-101.674  1.00  7.65           C  
ATOM   8910  H   THR A 573      66.219  65.741-104.710  1.00  7.65           H  
ATOM   8911  HA  THR A 573      64.212  66.728-102.951  1.00  7.65           H  
ATOM   8912  HB  THR A 573      67.081  67.704-103.342  1.00  7.65           H  
ATOM   8913  HG1 THR A 573      67.400  66.331-101.436  1.00  7.65           H  
ATOM   8914 1HG2 THR A 573      66.804  68.584-101.059  1.00  7.65           H  
ATOM   8915 2HG2 THR A 573      65.621  69.311-102.172  1.00  7.65           H  
ATOM   8916 3HG2 THR A 573      65.116  68.026-101.045  1.00  7.65           H  
ATOM   8917  N   ASP A 574      65.304  68.830-105.252  1.00  7.62           N  
ATOM   8918  CA  ASP A 574      65.034  70.117-105.877  1.00  7.62           C  
ATOM   8919  C   ASP A 574      63.622  70.195-106.437  1.00  7.62           C  
ATOM   8920  O   ASP A 574      62.938  71.215-106.286  1.00  7.62           O  
ATOM   8921  CB  ASP A 574      66.026  70.368-107.003  1.00  7.62           C  
ATOM   8922  CG  ASP A 574      67.439  70.640-106.507  1.00  7.62           C  
ATOM   8923  OD1 ASP A 574      67.610  70.895-105.338  1.00  7.62           O  
ATOM   8924  OD2 ASP A 574      68.339  70.573-107.304  1.00  7.62           O  
ATOM   8925  H   ASP A 574      66.039  68.244-105.613  1.00  7.62           H  
ATOM   8926  HA  ASP A 574      65.149  70.895-105.123  1.00  7.62           H  
ATOM   8927 1HB  ASP A 574      66.041  69.505-107.670  1.00  7.62           H  
ATOM   8928 2HB  ASP A 574      65.694  71.223-107.588  1.00  7.62           H  
ATOM   8929  N   LYS A 575      63.136  69.104-107.028  1.00  7.50           N  
ATOM   8930  CA  LYS A 575      61.786  69.175-107.561  1.00  7.50           C  
ATOM   8931  C   LYS A 575      60.778  69.187-106.406  1.00  7.50           C  
ATOM   8932  O   LYS A 575      59.794  69.940-106.445  1.00  7.50           O  
ATOM   8933  CB  LYS A 575      61.544  68.045-108.557  1.00  7.50           C  
ATOM   8934  CG  LYS A 575      61.885  68.419-110.030  1.00  7.50           C  
ATOM   8935  CD  LYS A 575      63.389  68.682-110.260  1.00  7.50           C  
ATOM   8936  CE  LYS A 575      63.670  69.034-111.733  1.00  7.50           C  
ATOM   8937  NZ  LYS A 575      65.121  69.336-111.991  1.00  7.50           N  
ATOM   8938  H   LYS A 575      63.706  68.262-107.160  1.00  7.50           H  
ATOM   8939  HA  LYS A 575      61.677  70.115-108.100  1.00  7.50           H  
ATOM   8940 1HB  LYS A 575      62.139  67.167-108.276  1.00  7.50           H  
ATOM   8941 2HB  LYS A 575      60.504  67.753-108.534  1.00  7.50           H  
ATOM   8942 1HG  LYS A 575      61.586  67.608-110.688  1.00  7.50           H  
ATOM   8943 2HG  LYS A 575      61.322  69.306-110.310  1.00  7.50           H  
ATOM   8944 1HD  LYS A 575      63.734  69.492-109.617  1.00  7.50           H  
ATOM   8945 2HD  LYS A 575      63.958  67.786-110.017  1.00  7.50           H  
ATOM   8946 1HE  LYS A 575      63.372  68.194-112.357  1.00  7.50           H  
ATOM   8947 2HE  LYS A 575      63.076  69.905-112.006  1.00  7.50           H  
ATOM   8948 1HZ  LYS A 575      65.254  69.555-112.967  1.00  7.50           H  
ATOM   8949 2HZ  LYS A 575      65.417  70.115-111.428  1.00  7.50           H  
ATOM   8950 3HZ  LYS A 575      65.706  68.515-111.750  1.00  7.50           H  
ATOM   8951  N   ALA A 576      61.049  68.401-105.351  1.00  7.27           N  
ATOM   8952  CA  ALA A 576      60.185  68.393-104.170  1.00  7.27           C  
ATOM   8953  C   ALA A 576      60.161  69.777-103.522  1.00  7.27           C  
ATOM   8954  O   ALA A 576      59.116  70.241-103.053  1.00  7.27           O  
ATOM   8955  CB  ALA A 576      60.660  67.344-103.186  1.00  7.27           C  
ATOM   8956  H   ALA A 576      61.861  67.778-105.368  1.00  7.27           H  
ATOM   8957  HA  ALA A 576      59.176  68.156-104.479  1.00  7.27           H  
ATOM   8958 1HB  ALA A 576      60.002  67.330-102.321  1.00  7.27           H  
ATOM   8959 2HB  ALA A 576      60.650  66.368-103.669  1.00  7.27           H  
ATOM   8960 3HB  ALA A 576      61.675  67.580-102.867  1.00  7.27           H  
ATOM   8961  N   GLY A 577      61.319  70.444-103.532  1.00  6.95           N  
ATOM   8962  CA  GLY A 577      61.513  71.775-102.983  1.00  6.95           C  
ATOM   8963  C   GLY A 577      60.613  72.780-103.676  1.00  6.95           C  
ATOM   8964  O   GLY A 577      59.871  73.522-103.022  1.00  6.95           O  
ATOM   8965  H   GLY A 577      62.134  69.981-103.921  1.00  6.95           H  
ATOM   8966 1HA  GLY A 577      61.306  71.765-101.914  1.00  6.95           H  
ATOM   8967 2HA  GLY A 577      62.558  72.060-103.113  1.00  6.95           H  
ATOM   8968  N   ARG A 578      60.666  72.807-105.012  1.00  6.59           N  
ATOM   8969  CA  ARG A 578      59.831  73.745-105.748  1.00  6.59           C  
ATOM   8970  C   ARG A 578      58.359  73.492-105.460  1.00  6.59           C  
ATOM   8971  O   ARG A 578      57.606  74.439-105.215  1.00  6.59           O  
ATOM   8972  CB  ARG A 578      60.073  73.633-107.242  1.00  6.59           C  
ATOM   8973  CG  ARG A 578      61.415  74.152-107.714  1.00  6.59           C  
ATOM   8974  CD  ARG A 578      61.563  74.028-109.185  1.00  6.59           C  
ATOM   8975  NE  ARG A 578      60.595  74.870-109.880  1.00  6.59           N  
ATOM   8976  CZ  ARG A 578      60.362  74.863-111.205  1.00  6.59           C  
ATOM   8977  NH1 ARG A 578      61.038  74.062-112.002  1.00  6.59           N  
ATOM   8978  NH2 ARG A 578      59.450  75.672-111.697  1.00  6.59           N  
ATOM   8979  H   ARG A 578      61.308  72.180-105.506  1.00  6.59           H  
ATOM   8980  HA  ARG A 578      60.079  74.757-105.429  1.00  6.59           H  
ATOM   8981 1HB  ARG A 578      60.001  72.583-107.539  1.00  6.59           H  
ATOM   8982 2HB  ARG A 578      59.295  74.177-107.777  1.00  6.59           H  
ATOM   8983 1HG  ARG A 578      61.518  75.201-107.445  1.00  6.59           H  
ATOM   8984 2HG  ARG A 578      62.209  73.573-107.240  1.00  6.59           H  
ATOM   8985 1HD  ARG A 578      62.563  74.344-109.478  1.00  6.59           H  
ATOM   8986 2HD  ARG A 578      61.402  72.993-109.486  1.00  6.59           H  
ATOM   8987  HE  ARG A 578      60.041  75.506-109.317  1.00  6.59           H  
ATOM   8988 1HH1 ARG A 578      61.739  73.447-111.621  1.00  6.59           H  
ATOM   8989 2HH1 ARG A 578      60.858  74.070-112.995  1.00  6.59           H  
ATOM   8990 1HH2 ARG A 578      58.938  76.286-111.062  1.00  6.59           H  
ATOM   8991 2HH2 ARG A 578      59.266  75.687-112.683  1.00  6.59           H  
ATOM   8992  N   PHE A 579      57.960  72.215-105.396  1.00  6.27           N  
ATOM   8993  CA  PHE A 579      56.578  71.916-105.077  1.00  6.27           C  
ATOM   8994  C   PHE A 579      56.176  72.464-103.740  1.00  6.27           C  
ATOM   8995  O   PHE A 579      55.130  73.100-103.625  1.00  6.27           O  
ATOM   8996  CB  PHE A 579      56.277  70.444-105.056  1.00  6.27           C  
ATOM   8997  CG  PHE A 579      54.878  70.190-104.537  1.00  6.27           C  
ATOM   8998  CD1 PHE A 579      53.780  70.480-105.314  1.00  6.27           C  
ATOM   8999  CD2 PHE A 579      54.668  69.642-103.277  1.00  6.27           C  
ATOM   9000  CE1 PHE A 579      52.508  70.242-104.865  1.00  6.27           C  
ATOM   9001  CE2 PHE A 579      53.390  69.400-102.820  1.00  6.27           C  
ATOM   9002  CZ  PHE A 579      52.311  69.699-103.616  1.00  6.27           C  
ATOM   9003  H   PHE A 579      58.613  71.456-105.601  1.00  6.27           H  
ATOM   9004  HA  PHE A 579      55.948  72.374-105.842  1.00  6.27           H  
ATOM   9005 1HB  PHE A 579      56.363  70.048-106.041  1.00  6.27           H  
ATOM   9006 2HB  PHE A 579      56.990  69.924-104.421  1.00  6.27           H  
ATOM   9007  HD1 PHE A 579      53.931  70.915-106.296  1.00  6.27           H  
ATOM   9008  HD2 PHE A 579      55.530  69.404-102.652  1.00  6.27           H  
ATOM   9009  HE1 PHE A 579      51.660  70.488-105.503  1.00  6.27           H  
ATOM   9010  HE2 PHE A 579      53.234  68.973-101.832  1.00  6.27           H  
ATOM   9011  HZ  PHE A 579      51.304  69.508-103.256  1.00  6.27           H  
ATOM   9012  N   LYS A 580      56.989  72.191-102.723  1.00  6.03           N  
ATOM   9013  CA  LYS A 580      56.686  72.625-101.377  1.00  6.03           C  
ATOM   9014  C   LYS A 580      56.440  74.126-101.376  1.00  6.03           C  
ATOM   9015  O   LYS A 580      55.421  74.582-100.862  1.00  6.03           O  
ATOM   9016  CB  LYS A 580      57.854  72.251-100.451  1.00  6.03           C  
ATOM   9017  CG  LYS A 580      57.691  72.564 -98.949  1.00  6.03           C  
ATOM   9018  CD  LYS A 580      58.945  72.076 -98.189  1.00  6.03           C  
ATOM   9019  CE  LYS A 580      58.816  72.138 -96.649  1.00  6.03           C  
ATOM   9020  NZ  LYS A 580      58.723  73.527 -96.115  1.00  6.03           N  
ATOM   9021  H   LYS A 580      57.840  71.654-102.889  1.00  6.03           H  
ATOM   9022  HA  LYS A 580      55.781  72.126-101.039  1.00  6.03           H  
ATOM   9023 1HB  LYS A 580      58.048  71.181-100.549  1.00  6.03           H  
ATOM   9024 2HB  LYS A 580      58.752  72.764-100.790  1.00  6.03           H  
ATOM   9025 1HG  LYS A 580      57.585  73.643 -98.811  1.00  6.03           H  
ATOM   9026 2HG  LYS A 580      56.805  72.075 -98.548  1.00  6.03           H  
ATOM   9027 1HD  LYS A 580      59.153  71.046 -98.479  1.00  6.03           H  
ATOM   9028 2HD  LYS A 580      59.793  72.691 -98.489  1.00  6.03           H  
ATOM   9029 1HE  LYS A 580      57.932  71.584 -96.340  1.00  6.03           H  
ATOM   9030 2HE  LYS A 580      59.698  71.664 -96.222  1.00  6.03           H  
ATOM   9031 1HZ  LYS A 580      58.655  73.495 -95.113  1.00  6.03           H  
ATOM   9032 2HZ  LYS A 580      59.532  74.061 -96.379  1.00  6.03           H  
ATOM   9033 3HZ  LYS A 580      57.883  73.985 -96.473  1.00  6.03           H  
ATOM   9034  N   LYS A 581      57.317  74.891-102.033  1.00  5.93           N  
ATOM   9035  CA  LYS A 581      57.143  76.339-102.067  1.00  5.93           C  
ATOM   9036  C   LYS A 581      55.859  76.763-102.795  1.00  5.93           C  
ATOM   9037  O   LYS A 581      55.162  77.684-102.356  1.00  5.93           O  
ATOM   9038  CB  LYS A 581      58.353  76.978-102.745  1.00  5.93           C  
ATOM   9039  CG  LYS A 581      59.634  76.911-101.920  1.00  5.93           C  
ATOM   9040  CD  LYS A 581      60.805  77.534-102.660  1.00  5.93           C  
ATOM   9041  CE  LYS A 581      62.082  77.458-101.837  1.00  5.93           C  
ATOM   9042  NZ  LYS A 581      63.244  78.038-102.564  1.00  5.93           N  
ATOM   9043  H   LYS A 581      58.131  74.459-102.477  1.00  5.93           H  
ATOM   9044  HA  LYS A 581      57.080  76.697-101.040  1.00  5.93           H  
ATOM   9045 1HB  LYS A 581      58.539  76.472-103.696  1.00  5.93           H  
ATOM   9046 2HB  LYS A 581      58.137  78.022-102.966  1.00  5.93           H  
ATOM   9047 1HG  LYS A 581      59.487  77.427-100.972  1.00  5.93           H  
ATOM   9048 2HG  LYS A 581      59.863  75.864-101.714  1.00  5.93           H  
ATOM   9049 1HD  LYS A 581      60.957  77.000-103.601  1.00  5.93           H  
ATOM   9050 2HD  LYS A 581      60.584  78.576-102.884  1.00  5.93           H  
ATOM   9051 1HE  LYS A 581      61.940  78.005-100.906  1.00  5.93           H  
ATOM   9052 2HE  LYS A 581      62.297  76.414-101.605  1.00  5.93           H  
ATOM   9053 1HZ  LYS A 581      64.071  77.972-101.989  1.00  5.93           H  
ATOM   9054 2HZ  LYS A 581      63.390  77.529-103.424  1.00  5.93           H  
ATOM   9055 3HZ  LYS A 581      63.058  79.009-102.775  1.00  5.93           H  
ATOM   9056  N   TYR A 582      55.526  76.093-103.899  1.00  6.03           N  
ATOM   9057  CA  TYR A 582      54.316  76.445-104.638  1.00  6.03           C  
ATOM   9058  C   TYR A 582      53.074  76.133-103.808  1.00  6.03           C  
ATOM   9059  O   TYR A 582      52.114  76.913-103.745  1.00  6.03           O  
ATOM   9060  CB  TYR A 582      54.276  75.662-105.958  1.00  6.03           C  
ATOM   9061  CG  TYR A 582      55.320  76.117-106.962  1.00  6.03           C  
ATOM   9062  CD1 TYR A 582      55.805  75.241-107.941  1.00  6.03           C  
ATOM   9063  CD2 TYR A 582      55.796  77.410-106.898  1.00  6.03           C  
ATOM   9064  CE1 TYR A 582      56.759  75.683-108.851  1.00  6.03           C  
ATOM   9065  CE2 TYR A 582      56.740  77.848-107.796  1.00  6.03           C  
ATOM   9066  CZ  TYR A 582      57.224  77.000-108.772  1.00  6.03           C  
ATOM   9067  OH  TYR A 582      58.167  77.474-109.669  1.00  6.03           O  
ATOM   9068  H   TYR A 582      56.133  75.346-104.243  1.00  6.03           H  
ATOM   9069  HA  TYR A 582      54.328  77.514-104.843  1.00  6.03           H  
ATOM   9070 1HB  TYR A 582      54.440  74.602-105.756  1.00  6.03           H  
ATOM   9071 2HB  TYR A 582      53.293  75.761-106.417  1.00  6.03           H  
ATOM   9072  HD1 TYR A 582      55.435  74.213-107.995  1.00  6.03           H  
ATOM   9073  HD2 TYR A 582      55.419  78.090-106.134  1.00  6.03           H  
ATOM   9074  HE1 TYR A 582      57.134  75.002-109.617  1.00  6.03           H  
ATOM   9075  HE2 TYR A 582      57.105  78.874-107.738  1.00  6.03           H  
ATOM   9076  HH  TYR A 582      58.314  78.414-109.506  1.00  6.03           H  
ATOM   9077  N   TYR A 583      53.118  74.984-103.149  1.00  6.39           N  
ATOM   9078  CA  TYR A 583      52.035  74.490-102.338  1.00  6.39           C  
ATOM   9079  C   TYR A 583      51.774  75.452-101.184  1.00  6.39           C  
ATOM   9080  O   TYR A 583      50.650  75.932-100.992  1.00  6.39           O  
ATOM   9081  CB  TYR A 583      52.380  73.086-101.849  1.00  6.39           C  
ATOM   9082  CG  TYR A 583      51.301  72.436-101.098  1.00  6.39           C  
ATOM   9083  CD1 TYR A 583      50.264  71.848-101.803  1.00  6.39           C  
ATOM   9084  CD2 TYR A 583      51.311  72.426 -99.723  1.00  6.39           C  
ATOM   9085  CE1 TYR A 583      49.237  71.259-101.135  1.00  6.39           C  
ATOM   9086  CE2 TYR A 583      50.267  71.836 -99.043  1.00  6.39           C  
ATOM   9087  CZ  TYR A 583      49.224  71.259 -99.744  1.00  6.39           C  
ATOM   9088  OH  TYR A 583      48.155  70.699 -99.060  1.00  6.39           O  
ATOM   9089  H   TYR A 583      53.947  74.402-103.239  1.00  6.39           H  
ATOM   9090  HA  TYR A 583      51.140  74.441-102.938  1.00  6.39           H  
ATOM   9091 1HB  TYR A 583      52.632  72.463-102.701  1.00  6.39           H  
ATOM   9092 2HB  TYR A 583      53.261  73.128-101.213  1.00  6.39           H  
ATOM   9093  HD1 TYR A 583      50.274  71.860-102.890  1.00  6.39           H  
ATOM   9094  HD2 TYR A 583      52.125  72.898 -99.175  1.00  6.39           H  
ATOM   9095  HE1 TYR A 583      48.426  70.801-101.685  1.00  6.39           H  
ATOM   9096  HE2 TYR A 583      50.255  71.844 -97.954  1.00  6.39           H  
ATOM   9097  HH  TYR A 583      47.341  71.212 -99.274  1.00  6.39           H  
ATOM   9098  N   GLU A 584      52.839  75.775-100.445  1.00  7.08           N  
ATOM   9099  CA  GLU A 584      52.734  76.661 -99.299  1.00  7.08           C  
ATOM   9100  C   GLU A 584      52.257  78.042 -99.705  1.00  7.08           C  
ATOM   9101  O   GLU A 584      51.483  78.666 -98.982  1.00  7.08           O  
ATOM   9102  CB  GLU A 584      54.075  76.762 -98.577  1.00  7.08           C  
ATOM   9103  CG  GLU A 584      54.470  75.490 -97.852  1.00  7.08           C  
ATOM   9104  CD  GLU A 584      55.845  75.532 -97.251  1.00  7.08           C  
ATOM   9105  OE1 GLU A 584      56.529  76.520 -97.385  1.00  7.08           O  
ATOM   9106  OE2 GLU A 584      56.227  74.541 -96.671  1.00  7.08           O  
ATOM   9107  H   GLU A 584      53.747  75.369-100.672  1.00  7.08           H  
ATOM   9108  HA  GLU A 584      52.008  76.233 -98.610  1.00  7.08           H  
ATOM   9109 1HB  GLU A 584      54.859  76.988 -99.305  1.00  7.08           H  
ATOM   9110 2HB  GLU A 584      54.046  77.578 -97.856  1.00  7.08           H  
ATOM   9111 1HG  GLU A 584      53.748  75.311 -97.058  1.00  7.08           H  
ATOM   9112 2HG  GLU A 584      54.406  74.656 -98.547  1.00  7.08           H  
ATOM   9113  N   ALA A 585      52.693  78.533-100.867  1.00  8.10           N  
ATOM   9114  CA  ALA A 585      52.235  79.837-101.309  1.00  8.10           C  
ATOM   9115  C   ALA A 585      50.716  79.848-101.476  1.00  8.10           C  
ATOM   9116  O   ALA A 585      50.042  80.771-101.021  1.00  8.10           O  
ATOM   9117  CB  ALA A 585      52.899  80.201-102.625  1.00  8.10           C  
ATOM   9118  H   ALA A 585      53.366  78.020-101.437  1.00  8.10           H  
ATOM   9119  HA  ALA A 585      52.504  80.569-100.548  1.00  8.10           H  
ATOM   9120 1HB  ALA A 585      52.568  81.185-102.943  1.00  8.10           H  
ATOM   9121 2HB  ALA A 585      53.981  80.202-102.495  1.00  8.10           H  
ATOM   9122 3HB  ALA A 585      52.628  79.462-103.380  1.00  8.10           H  
ATOM   9123  N   LYS A 586      50.161  78.776-102.045  1.00  9.40           N  
ATOM   9124  CA  LYS A 586      48.718  78.693-102.259  1.00  9.40           C  
ATOM   9125  C   LYS A 586      47.954  78.515-100.946  1.00  9.40           C  
ATOM   9126  O   LYS A 586      46.868  79.085-100.769  1.00  9.40           O  
ATOM   9127  CB  LYS A 586      48.415  77.586-103.251  1.00  9.40           C  
ATOM   9128  CG  LYS A 586      48.839  77.902-104.701  1.00  9.40           C  
ATOM   9129  CD  LYS A 586      47.953  78.958-105.296  1.00  9.40           C  
ATOM   9130  CE  LYS A 586      48.243  79.157-106.774  1.00  9.40           C  
ATOM   9131  NZ  LYS A 586      47.278  80.084-107.386  1.00  9.40           N  
ATOM   9132  H   LYS A 586      50.763  78.023-102.392  1.00  9.40           H  
ATOM   9133  HA  LYS A 586      48.386  79.630-102.701  1.00  9.40           H  
ATOM   9134 1HB  LYS A 586      48.934  76.688-102.932  1.00  9.40           H  
ATOM   9135 2HB  LYS A 586      47.354  77.371-103.250  1.00  9.40           H  
ATOM   9136 1HG  LYS A 586      49.877  78.245-104.704  1.00  9.40           H  
ATOM   9137 2HG  LYS A 586      48.766  77.039-105.326  1.00  9.40           H  
ATOM   9138 1HD  LYS A 586      46.906  78.661-105.184  1.00  9.40           H  
ATOM   9139 2HD  LYS A 586      48.101  79.901-104.769  1.00  9.40           H  
ATOM   9140 1HE  LYS A 586      49.248  79.554-106.895  1.00  9.40           H  
ATOM   9141 2HE  LYS A 586      48.175  78.198-107.285  1.00  9.40           H  
ATOM   9142 1HZ  LYS A 586      47.472  80.192-108.365  1.00  9.40           H  
ATOM   9143 2HZ  LYS A 586      46.338  79.662-107.262  1.00  9.40           H  
ATOM   9144 3HZ  LYS A 586      47.311  80.978-106.931  1.00  9.40           H  
ATOM   9145  N   ASP A 587      48.590  77.849 -99.974  1.00 10.79           N  
ATOM   9146  CA  ASP A 587      47.985  77.634 -98.660  1.00 10.79           C  
ATOM   9147  C   ASP A 587      47.846  78.905 -97.827  1.00 10.79           C  
ATOM   9148  O   ASP A 587      47.335  78.835 -96.707  1.00 10.79           O  
ATOM   9149  CB  ASP A 587      48.710  76.584 -97.801  1.00 10.79           C  
ATOM   9150  CG  ASP A 587      48.456  75.108 -98.190  1.00 10.79           C  
ATOM   9151  OD1 ASP A 587      47.556  74.849 -98.960  1.00 10.79           O  
ATOM   9152  OD2 ASP A 587      49.116  74.260 -97.647  1.00 10.79           O  
ATOM   9153  H   ASP A 587      49.489  77.414-100.188  1.00 10.79           H  
ATOM   9154  HA  ASP A 587      46.975  77.255 -98.827  1.00 10.79           H  
ATOM   9155 1HB  ASP A 587      49.778  76.771 -97.856  1.00 10.79           H  
ATOM   9156 2HB  ASP A 587      48.414  76.720 -96.762  1.00 10.79           H  
ATOM   9157  N   TYR A 588      48.239  80.087 -98.358  1.00 11.99           N  
ATOM   9158  CA  TYR A 588      47.997  81.343 -97.632  1.00 11.99           C  
ATOM   9159  C   TYR A 588      46.517  81.377 -97.214  1.00 11.99           C  
ATOM   9160  O   TYR A 588      46.162  81.913 -96.163  1.00 11.99           O  
ATOM   9161  CB  TYR A 588      48.313  82.559 -98.511  1.00 11.99           C  
ATOM   9162  CG  TYR A 588      47.205  82.945 -99.507  1.00 11.99           C  
ATOM   9163  CD1 TYR A 588      46.271  83.920 -99.157  1.00 11.99           C  
ATOM   9164  CD2 TYR A 588      47.114  82.330-100.746  1.00 11.99           C  
ATOM   9165  CE1 TYR A 588      45.275  84.274-100.045  1.00 11.99           C  
ATOM   9166  CE2 TYR A 588      46.117  82.681-101.627  1.00 11.99           C  
ATOM   9167  CZ  TYR A 588      45.203  83.649-101.283  1.00 11.99           C  
ATOM   9168  OH  TYR A 588      44.219  84.006-102.171  1.00 11.99           O  
ATOM   9169  H   TYR A 588      48.701  80.128 -99.270  1.00 11.99           H  
ATOM   9170  HA  TYR A 588      48.614  81.365 -96.734  1.00 11.99           H  
ATOM   9171 1HB  TYR A 588      48.514  83.420 -97.876  1.00 11.99           H  
ATOM   9172 2HB  TYR A 588      49.220  82.359 -99.083  1.00 11.99           H  
ATOM   9173  HD1 TYR A 588      46.332  84.407 -98.184  1.00 11.99           H  
ATOM   9174  HD2 TYR A 588      47.823  81.568-101.023  1.00 11.99           H  
ATOM   9175  HE1 TYR A 588      44.551  85.041 -99.773  1.00 11.99           H  
ATOM   9176  HE2 TYR A 588      46.055  82.188-102.600  1.00 11.99           H  
ATOM   9177  HH  TYR A 588      44.390  83.584-103.017  1.00 11.99           H  
ATOM   9178  N   ASN A 589      45.656  80.809 -98.067  1.00 12.63           N  
ATOM   9179  CA  ASN A 589      44.247  80.649 -97.786  1.00 12.63           C  
ATOM   9180  C   ASN A 589      44.089  79.165 -97.562  1.00 12.63           C  
ATOM   9181  O   ASN A 589      44.156  78.390 -98.512  1.00 12.63           O  
ATOM   9182  CB  ASN A 589      43.339  81.143 -98.885  1.00 12.63           C  
ATOM   9183  CG  ASN A 589      41.860  80.970 -98.514  1.00 12.63           C  
ATOM   9184  OD1 ASN A 589      41.444  80.012 -97.821  1.00 12.63           O  
ATOM   9185  ND2 ASN A 589      41.046  81.896 -98.966  1.00 12.63           N  
ATOM   9186  H   ASN A 589      46.032  80.398 -98.927  1.00 12.63           H  
ATOM   9187  HA  ASN A 589      43.992  81.161 -96.857  1.00 12.63           H  
ATOM   9188 1HB  ASN A 589      43.530  82.193 -99.066  1.00 12.63           H  
ATOM   9189 2HB  ASN A 589      43.551  80.605 -99.805  1.00 12.63           H  
ATOM   9190 1HD2 ASN A 589      40.068  81.846 -98.757  1.00 12.63           H  
ATOM   9191 2HD2 ASN A 589      41.398  82.655 -99.514  1.00 12.63           H  
ATOM   9192  N   GLY A 590      43.895  78.755 -96.317  1.00 12.49           N  
ATOM   9193  CA  GLY A 590      43.896  77.337 -95.958  1.00 12.49           C  
ATOM   9194  C   GLY A 590      42.911  76.460 -96.740  1.00 12.49           C  
ATOM   9195  O   GLY A 590      43.036  75.242 -96.741  1.00 12.49           O  
ATOM   9196  H   GLY A 590      43.809  79.449 -95.589  1.00 12.49           H  
ATOM   9197 1HA  GLY A 590      44.908  76.948 -96.096  1.00 12.49           H  
ATOM   9198 2HA  GLY A 590      43.680  77.250 -94.895  1.00 12.49           H  
ATOM   9199  N   ALA A 591      41.904  77.059 -97.371  1.00 11.67           N  
ATOM   9200  CA  ALA A 591      40.931  76.298 -98.153  1.00 11.67           C  
ATOM   9201  C   ALA A 591      41.380  76.065 -99.604  1.00 11.67           C  
ATOM   9202  O   ALA A 591      40.668  75.418-100.375  1.00 11.67           O  
ATOM   9203  CB  ALA A 591      39.604  77.027 -98.159  1.00 11.67           C  
ATOM   9204  H   ALA A 591      41.834  78.078 -97.357  1.00 11.67           H  
ATOM   9205  HA  ALA A 591      40.803  75.327 -97.677  1.00 11.67           H  
ATOM   9206 1HB  ALA A 591      38.870  76.444 -98.713  1.00 11.67           H  
ATOM   9207 2HB  ALA A 591      39.262  77.164 -97.134  1.00 11.67           H  
ATOM   9208 3HB  ALA A 591      39.732  77.999 -98.634  1.00 11.67           H  
ATOM   9209  N   ARG A 592      42.531  76.619 -99.990  1.00 10.47           N  
ATOM   9210  CA  ARG A 592      42.978  76.597-101.385  1.00 10.47           C  
ATOM   9211  C   ARG A 592      44.356  75.989-101.681  1.00 10.47           C  
ATOM   9212  O   ARG A 592      45.191  76.626-102.320  1.00 10.47           O  
ATOM   9213  CB  ARG A 592      42.936  78.011-101.945  1.00 10.47           C  
ATOM   9214  CG  ARG A 592      41.529  78.627-101.956  1.00 10.47           C  
ATOM   9215  CD  ARG A 592      41.473  80.018-102.518  1.00 10.47           C  
ATOM   9216  NE  ARG A 592      41.793  80.074-103.952  1.00 10.47           N  
ATOM   9217  CZ  ARG A 592      41.747  81.181-104.717  1.00 10.47           C  
ATOM   9218  NH1 ARG A 592      41.371  82.344-104.222  1.00 10.47           N  
ATOM   9219  NH2 ARG A 592      42.083  81.065-105.978  1.00 10.47           N  
ATOM   9220  H   ARG A 592      43.104  77.117 -99.311  1.00 10.47           H  
ATOM   9221  HA  ARG A 592      42.251  76.012-101.947  1.00 10.47           H  
ATOM   9222 1HB  ARG A 592      43.584  78.653-101.344  1.00 10.47           H  
ATOM   9223 2HB  ARG A 592      43.320  78.017-102.969  1.00 10.47           H  
ATOM   9224 1HG  ARG A 592      40.864  77.991-102.541  1.00 10.47           H  
ATOM   9225 2HG  ARG A 592      41.161  78.683-100.931  1.00 10.47           H  
ATOM   9226 1HD  ARG A 592      40.470  80.420-102.377  1.00 10.47           H  
ATOM   9227 2HD  ARG A 592      42.188  80.645-101.988  1.00 10.47           H  
ATOM   9228  HE  ARG A 592      42.111  79.219-104.438  1.00 10.47           H  
ATOM   9229 1HH1 ARG A 592      41.109  82.417-103.251  1.00 10.47           H  
ATOM   9230 2HH1 ARG A 592      41.340  83.157-104.817  1.00 10.47           H  
ATOM   9231 1HH2 ARG A 592      42.383  80.127-106.307  1.00 10.47           H  
ATOM   9232 2HH2 ARG A 592      42.064  81.856-106.595  1.00 10.47           H  
ATOM   9233  N   SER A 593      44.595  74.749-101.271  1.00  9.21           N  
ATOM   9234  CA  SER A 593      45.881  74.123-101.602  1.00  9.21           C  
ATOM   9235  C   SER A 593      46.108  74.112-103.112  1.00  9.21           C  
ATOM   9236  O   SER A 593      45.160  73.938-103.885  1.00  9.21           O  
ATOM   9237  CB  SER A 593      45.956  72.697-101.100  1.00  9.21           C  
ATOM   9238  OG  SER A 593      46.022  72.622 -99.702  1.00  9.21           O  
ATOM   9239  H   SER A 593      43.898  74.253-100.730  1.00  9.21           H  
ATOM   9240  HA  SER A 593      46.680  74.706-101.139  1.00  9.21           H  
ATOM   9241 1HB  SER A 593      45.079  72.149-101.449  1.00  9.21           H  
ATOM   9242 2HB  SER A 593      46.801  72.238-101.536  1.00  9.21           H  
ATOM   9243  HG  SER A 593      46.657  73.344 -99.414  1.00  9.21           H  
ATOM   9244  N   ALA A 594      47.380  74.213-103.527  1.00  8.14           N  
ATOM   9245  CA  ALA A 594      47.771  74.248-104.945  1.00  8.14           C  
ATOM   9246  C   ALA A 594      47.277  73.056-105.730  1.00  8.14           C  
ATOM   9247  O   ALA A 594      46.922  73.167-106.901  1.00  8.14           O  
ATOM   9248  CB  ALA A 594      49.281  74.265-105.075  1.00  8.14           C  
ATOM   9249  H   ALA A 594      48.101  74.327-102.823  1.00  8.14           H  
ATOM   9250  HA  ALA A 594      47.348  75.150-105.383  1.00  8.14           H  
ATOM   9251 1HB  ALA A 594      49.553  74.318-106.121  1.00  8.14           H  
ATOM   9252 2HB  ALA A 594      49.696  75.114-104.560  1.00  8.14           H  
ATOM   9253 3HB  ALA A 594      49.688  73.355-104.648  1.00  8.14           H  
ATOM   9254  N   LEU A 595      47.207  71.913-105.075  1.00  7.34           N  
ATOM   9255  CA  LEU A 595      46.797  70.692-105.736  1.00  7.34           C  
ATOM   9256  C   LEU A 595      45.368  70.781-106.272  1.00  7.34           C  
ATOM   9257  O   LEU A 595      45.004  70.063-107.209  1.00  7.34           O  
ATOM   9258  CB  LEU A 595      46.953  69.534-104.773  1.00  7.34           C  
ATOM   9259  CG  LEU A 595      48.404  69.232-104.404  1.00  7.34           C  
ATOM   9260  CD1 LEU A 595      48.445  68.134-103.365  1.00  7.34           C  
ATOM   9261  CD2 LEU A 595      49.146  68.863-105.659  1.00  7.34           C  
ATOM   9262  H   LEU A 595      47.473  71.885-104.103  1.00  7.34           H  
ATOM   9263  HA  LEU A 595      47.461  70.520-106.570  1.00  7.34           H  
ATOM   9264 1HB  LEU A 595      46.400  69.757-103.860  1.00  7.34           H  
ATOM   9265 2HB  LEU A 595      46.527  68.641-105.232  1.00  7.34           H  
ATOM   9266  HG  LEU A 595      48.865  70.110-103.970  1.00  7.34           H  
ATOM   9267 1HD1 LEU A 595      49.480  67.922-103.099  1.00  7.34           H  
ATOM   9268 2HD1 LEU A 595      47.899  68.451-102.480  1.00  7.34           H  
ATOM   9269 3HD1 LEU A 595      47.988  67.233-103.777  1.00  7.34           H  
ATOM   9270 1HD2 LEU A 595      50.178  68.632-105.432  1.00  7.34           H  
ATOM   9271 2HD2 LEU A 595      48.681  67.986-106.107  1.00  7.34           H  
ATOM   9272 3HD2 LEU A 595      49.109  69.691-106.348  1.00  7.34           H  
ATOM   9273  N   ASP A 596      44.542  71.618-105.633  1.00  6.83           N  
ATOM   9274  CA  ASP A 596      43.173  71.813-106.067  1.00  6.83           C  
ATOM   9275  C   ASP A 596      43.043  73.129-106.833  1.00  6.83           C  
ATOM   9276  O   ASP A 596      42.285  73.226-107.796  1.00  6.83           O  
ATOM   9277  CB  ASP A 596      42.227  71.819-104.869  1.00  6.83           C  
ATOM   9278  CG  ASP A 596      42.224  70.499-104.132  1.00  6.83           C  
ATOM   9279  OD1 ASP A 596      42.018  69.496-104.766  1.00  6.83           O  
ATOM   9280  OD2 ASP A 596      42.406  70.499-102.937  1.00  6.83           O  
ATOM   9281  H   ASP A 596      44.892  72.196-104.876  1.00  6.83           H  
ATOM   9282  HA  ASP A 596      42.895  70.998-106.733  1.00  6.83           H  
ATOM   9283 1HB  ASP A 596      42.534  72.610-104.176  1.00  6.83           H  
ATOM   9284 2HB  ASP A 596      41.215  72.047-105.201  1.00  6.83           H  
ATOM   9285  N   ASP A 597      43.779  74.156-106.379  1.00  6.58           N  
ATOM   9286  CA  ASP A 597      43.701  75.502-106.952  1.00  6.58           C  
ATOM   9287  C   ASP A 597      44.201  75.540-108.393  1.00  6.58           C  
ATOM   9288  O   ASP A 597      43.745  76.358-109.196  1.00  6.58           O  
ATOM   9289  CB  ASP A 597      44.498  76.510-106.120  1.00  6.58           C  
ATOM   9290  CG  ASP A 597      44.042  77.986-106.359  1.00  6.58           C  
ATOM   9291  OD1 ASP A 597      42.908  78.291-106.002  1.00  6.58           O  
ATOM   9292  OD2 ASP A 597      44.805  78.799-106.883  1.00  6.58           O  
ATOM   9293  H   ASP A 597      44.391  74.006-105.583  1.00  6.58           H  
ATOM   9294  HA  ASP A 597      42.658  75.810-106.947  1.00  6.58           H  
ATOM   9295 1HB  ASP A 597      44.398  76.272-105.057  1.00  6.58           H  
ATOM   9296 2HB  ASP A 597      45.552  76.419-106.373  1.00  6.58           H  
ATOM   9297  N   ILE A 598      45.167  74.677-108.709  1.00  6.55           N  
ATOM   9298  CA  ILE A 598      45.710  74.610-110.048  1.00  6.55           C  
ATOM   9299  C   ILE A 598      45.189  73.336-110.744  1.00  6.55           C  
ATOM   9300  O   ILE A 598      45.454  72.251-110.235  1.00  6.55           O  
ATOM   9301  CB  ILE A 598      47.237  74.551-109.995  1.00  6.55           C  
ATOM   9302  CG1 ILE A 598      47.784  75.779-109.307  1.00  6.55           C  
ATOM   9303  CG2 ILE A 598      47.816  74.372-111.392  1.00  6.55           C  
ATOM   9304  CD1 ILE A 598      49.255  75.675-109.020  1.00  6.55           C  
ATOM   9305  H   ILE A 598      45.554  74.055-107.999  1.00  6.55           H  
ATOM   9306  HA  ILE A 598      45.432  75.514-110.547  1.00  6.55           H  
ATOM   9307  HB  ILE A 598      47.516  73.737-109.376  1.00  6.55           H  
ATOM   9308 1HG1 ILE A 598      47.599  76.653-109.925  1.00  6.55           H  
ATOM   9309 2HG1 ILE A 598      47.262  75.905-108.358  1.00  6.55           H  
ATOM   9310 1HG2 ILE A 598      48.900  74.310-111.331  1.00  6.55           H  
ATOM   9311 2HG2 ILE A 598      47.424  73.454-111.828  1.00  6.55           H  
ATOM   9312 3HG2 ILE A 598      47.533  75.219-112.013  1.00  6.55           H  
ATOM   9313 1HD1 ILE A 598      49.600  76.570-108.512  1.00  6.55           H  
ATOM   9314 2HD1 ILE A 598      49.437  74.805-108.391  1.00  6.55           H  
ATOM   9315 3HD1 ILE A 598      49.796  75.563-109.954  1.00  6.55           H  
ATOM   9316  N   CYS A 599      44.431  73.425-111.856  1.00  6.71           N  
ATOM   9317  CA  CYS A 599      43.896  74.610-112.529  1.00  6.71           C  
ATOM   9318  C   CYS A 599      42.494  74.937-112.009  1.00  6.71           C  
ATOM   9319  O   CYS A 599      41.869  75.908-112.411  1.00  6.71           O  
ATOM   9320  CB  CYS A 599      43.889  74.447-114.042  1.00  6.71           C  
ATOM   9321  SG  CYS A 599      42.803  73.156-114.632  1.00  6.71           S  
ATOM   9322  H   CYS A 599      44.143  72.511-112.237  1.00  6.71           H  
ATOM   9323  HA  CYS A 599      44.544  75.469-112.317  1.00  6.71           H  
ATOM   9324 1HB  CYS A 599      43.582  75.381-114.513  1.00  6.71           H  
ATOM   9325 2HB  CYS A 599      44.894  74.217-114.390  1.00  6.71           H  
ATOM   9326  N   LYS A 600      42.034  74.064-111.111  1.00  7.03           N  
ATOM   9327  CA  LYS A 600      40.715  74.048-110.476  1.00  7.03           C  
ATOM   9328  C   LYS A 600      39.504  73.919-111.410  1.00  7.03           C  
ATOM   9329  O   LYS A 600      38.647  74.802-111.404  1.00  7.03           O  
ATOM   9330  CB  LYS A 600      40.506  75.295-109.621  1.00  7.03           C  
ATOM   9331  CG  LYS A 600      39.195  75.288-108.842  1.00  7.03           C  
ATOM   9332  CD  LYS A 600      39.069  76.507-107.945  1.00  7.03           C  
ATOM   9333  CE  LYS A 600      37.759  76.477-107.161  1.00  7.03           C  
ATOM   9334  NZ  LYS A 600      37.622  77.656-106.272  1.00  7.03           N  
ATOM   9335  H   LYS A 600      42.665  73.325-110.845  1.00  7.03           H  
ATOM   9336  HA  LYS A 600      40.699  73.203-109.794  1.00  7.03           H  
ATOM   9337 1HB  LYS A 600      41.309  75.378-108.908  1.00  7.03           H  
ATOM   9338 2HB  LYS A 600      40.535  76.185-110.244  1.00  7.03           H  
ATOM   9339 1HG  LYS A 600      38.359  75.265-109.536  1.00  7.03           H  
ATOM   9340 2HG  LYS A 600      39.160  74.389-108.225  1.00  7.03           H  
ATOM   9341 1HD  LYS A 600      39.912  76.537-107.247  1.00  7.03           H  
ATOM   9342 2HD  LYS A 600      39.100  77.411-108.556  1.00  7.03           H  
ATOM   9343 1HE  LYS A 600      36.923  76.462-107.860  1.00  7.03           H  
ATOM   9344 2HE  LYS A 600      37.730  75.572-106.555  1.00  7.03           H  
ATOM   9345 1HZ  LYS A 600      36.748  77.602-105.767  1.00  7.03           H  
ATOM   9346 2HZ  LYS A 600      38.391  77.669-105.616  1.00  7.03           H  
ATOM   9347 3HZ  LYS A 600      37.639  78.500-106.827  1.00  7.03           H  
ATOM   9348  N   GLN A 601      39.378  72.833-112.193  1.00  7.50           N  
ATOM   9349  CA  GLN A 601      40.313  71.709-112.366  1.00  7.50           C  
ATOM   9350  C   GLN A 601      39.991  71.100-113.723  1.00  7.50           C  
ATOM   9351  O   GLN A 601      38.832  71.110-114.136  1.00  7.50           O  
ATOM   9352  CB  GLN A 601      40.223  70.657-111.251  1.00  7.50           C  
ATOM   9353  CG  GLN A 601      41.322  69.597-111.345  1.00  7.50           C  
ATOM   9354  CD  GLN A 601      42.706  70.282-111.351  1.00  7.50           C  
ATOM   9355  OE1 GLN A 601      43.101  70.795-112.415  1.00  7.50           O  
ATOM   9356  NE2 GLN A 601      43.402  70.310-110.217  1.00  7.50           N  
ATOM   9357  H   GLN A 601      38.542  72.796-112.752  1.00  7.50           H  
ATOM   9358  HA  GLN A 601      41.332  72.062-112.412  1.00  7.50           H  
ATOM   9359 1HB  GLN A 601      40.284  71.108-110.276  1.00  7.50           H  
ATOM   9360 2HB  GLN A 601      39.256  70.146-111.308  1.00  7.50           H  
ATOM   9361 1HG  GLN A 601      41.266  68.968-110.458  1.00  7.50           H  
ATOM   9362 2HG  GLN A 601      41.203  68.984-112.237  1.00  7.50           H  
ATOM   9363 1HE2 GLN A 601      44.321  70.773-110.174  1.00  7.50           H  
ATOM   9364 2HE2 GLN A 601      43.028  69.901-109.384  1.00  7.50           H  
ATOM   9365  N   LEU A 602      40.979  70.509-114.406  1.00  8.08           N  
ATOM   9366  CA  LEU A 602      40.737  69.989-115.766  1.00  8.08           C  
ATOM   9367  C   LEU A 602      40.045  68.626-115.784  1.00  8.08           C  
ATOM   9368  O   LEU A 602      40.530  67.657-116.361  1.00  8.08           O  
ATOM   9369  CB  LEU A 602      42.073  69.845-116.528  1.00  8.08           C  
ATOM   9370  CG  LEU A 602      41.957  69.417-118.046  1.00  8.08           C  
ATOM   9371  CD1 LEU A 602      41.272  70.534-118.851  1.00  8.08           C  
ATOM   9372  CD2 LEU A 602      43.350  69.105-118.624  1.00  8.08           C  
ATOM   9373  H   LEU A 602      41.912  70.506-113.981  1.00  8.08           H  
ATOM   9374  HA  LEU A 602      40.104  70.704-116.291  1.00  8.08           H  
ATOM   9375 1HB  LEU A 602      42.600  70.791-116.497  1.00  8.08           H  
ATOM   9376 2HB  LEU A 602      42.683  69.100-116.018  1.00  8.08           H  
ATOM   9377  HG  LEU A 602      41.332  68.525-118.115  1.00  8.08           H  
ATOM   9378 1HD1 LEU A 602      41.172  70.224-119.892  1.00  8.08           H  
ATOM   9379 2HD1 LEU A 602      40.284  70.736-118.438  1.00  8.08           H  
ATOM   9380 3HD1 LEU A 602      41.878  71.430-118.806  1.00  8.08           H  
ATOM   9381 1HD2 LEU A 602      43.251  68.798-119.670  1.00  8.08           H  
ATOM   9382 2HD2 LEU A 602      43.980  69.993-118.567  1.00  8.08           H  
ATOM   9383 3HD2 LEU A 602      43.807  68.293-118.053  1.00  8.08           H  
ATOM   9384  N   TRP A 603      38.890  68.599-115.143  1.00  8.68           N  
ATOM   9385  CA  TRP A 603      37.951  67.514-115.053  1.00  8.68           C  
ATOM   9386  C   TRP A 603      36.600  68.161-115.184  1.00  8.68           C  
ATOM   9387  O   TRP A 603      35.645  67.616-115.726  1.00  8.68           O  
ATOM   9388  CB  TRP A 603      38.076  66.779-113.715  1.00  8.68           C  
ATOM   9389  CG  TRP A 603      37.073  65.672-113.548  1.00  8.68           C  
ATOM   9390  CD1 TRP A 603      36.320  65.127-114.527  1.00  8.68           C  
ATOM   9391  CD2 TRP A 603      36.723  64.956-112.340  1.00  8.68           C  
ATOM   9392  NE1 TRP A 603      35.530  64.141-114.022  1.00  8.68           N  
ATOM   9393  CE2 TRP A 603      35.757  64.022-112.691  1.00  8.68           C  
ATOM   9394  CE3 TRP A 603      37.147  65.033-111.013  1.00  8.68           C  
ATOM   9395  CZ2 TRP A 603      35.192  63.160-111.768  1.00  8.68           C  
ATOM   9396  CZ3 TRP A 603      36.583  64.162-110.081  1.00  8.68           C  
ATOM   9397  CH2 TRP A 603      35.629  63.248-110.454  1.00  8.68           C  
ATOM   9398  H   TRP A 603      38.593  69.469-114.717  1.00  8.68           H  
ATOM   9399  HA  TRP A 603      38.104  66.816-115.875  1.00  8.68           H  
ATOM   9400 1HB  TRP A 603      39.075  66.347-113.632  1.00  8.68           H  
ATOM   9401 2HB  TRP A 603      37.945  67.487-112.896  1.00  8.68           H  
ATOM   9402  HD1 TRP A 603      36.344  65.430-115.571  1.00  8.68           H  
ATOM   9403  HE1 TRP A 603      34.888  63.590-114.558  1.00  8.68           H  
ATOM   9404  HE3 TRP A 603      37.901  65.758-110.714  1.00  8.68           H  
ATOM   9405  HZ2 TRP A 603      34.435  62.430-112.049  1.00  8.68           H  
ATOM   9406  HZ3 TRP A 603      36.917  64.227-109.045  1.00  8.68           H  
ATOM   9407  HH2 TRP A 603      35.205  62.579-109.702  1.00  8.68           H  
ATOM   9408  N   ASP A 604      36.524  69.311-114.536  1.00  9.20           N  
ATOM   9409  CA  ASP A 604      35.270  69.985-114.299  1.00  9.20           C  
ATOM   9410  C   ASP A 604      34.811  70.943-115.397  1.00  9.20           C  
ATOM   9411  O   ASP A 604      35.637  71.595-116.044  1.00  9.20           O  
ATOM   9412  CB  ASP A 604      35.352  70.757-112.984  1.00  9.20           C  
ATOM   9413  CG  ASP A 604      35.406  69.853-111.785  1.00  9.20           C  
ATOM   9414  OD1 ASP A 604      34.802  68.809-111.814  1.00  9.20           O  
ATOM   9415  OD2 ASP A 604      36.070  70.201-110.847  1.00  9.20           O  
ATOM   9416  H   ASP A 604      37.391  69.740-114.209  1.00  9.20           H  
ATOM   9417  HA  ASP A 604      34.551  69.188-114.168  1.00  9.20           H  
ATOM   9418 1HB  ASP A 604      36.255  71.367-112.984  1.00  9.20           H  
ATOM   9419 2HB  ASP A 604      34.498  71.436-112.896  1.00  9.20           H  
ATOM   9420  N   PRO A 605      33.496  71.030-115.641  1.00  9.58           N  
ATOM   9421  CA  PRO A 605      32.824  72.027-116.433  1.00  9.58           C  
ATOM   9422  C   PRO A 605      32.726  73.259-115.570  1.00  9.58           C  
ATOM   9423  O   PRO A 605      32.971  73.172-114.368  1.00  9.58           O  
ATOM   9424  CB  PRO A 605      31.472  71.390-116.729  1.00  9.58           C  
ATOM   9425  CG  PRO A 605      31.191  70.572-115.496  1.00  9.58           C  
ATOM   9426  CD  PRO A 605      32.552  70.025-115.074  1.00  9.58           C  
ATOM   9427  HA  PRO A 605      33.407  72.220-117.349  1.00  9.58           H  
ATOM   9428 1HB  PRO A 605      30.720  72.177-116.899  1.00  9.58           H  
ATOM   9429 2HB  PRO A 605      31.528  70.788-117.648  1.00  9.58           H  
ATOM   9430 1HG  PRO A 605      30.732  71.205-114.720  1.00  9.58           H  
ATOM   9431 2HG  PRO A 605      30.470  69.773-115.726  1.00  9.58           H  
ATOM   9432 1HD  PRO A 605      32.579  70.009-113.969  1.00  9.58           H  
ATOM   9433 2HD  PRO A 605      32.726  69.032-115.525  1.00  9.58           H  
ATOM   9434  N   ALA A 606      32.335  74.386-116.144  1.00  9.71           N  
ATOM   9435  CA  ALA A 606      32.089  75.597-115.359  1.00  9.71           C  
ATOM   9436  C   ALA A 606      33.306  76.055-114.550  1.00  9.71           C  
ATOM   9437  O   ALA A 606      33.176  76.523-113.422  1.00  9.71           O  
ATOM   9438  CB  ALA A 606      30.921  75.378-114.407  1.00  9.71           C  
ATOM   9439  H   ALA A 606      32.173  74.404-117.141  1.00  9.71           H  
ATOM   9440  HA  ALA A 606      31.828  76.395-116.056  1.00  9.71           H  
ATOM   9441 1HB  ALA A 606      30.724  76.304-113.869  1.00  9.71           H  
ATOM   9442 2HB  ALA A 606      30.036  75.096-114.973  1.00  9.71           H  
ATOM   9443 3HB  ALA A 606      31.146  74.597-113.689  1.00  9.71           H  
ATOM   9444  N   VAL A 607      34.473  76.012-115.180  1.00  9.53           N  
ATOM   9445  CA  VAL A 607      35.726  76.460-114.569  1.00  9.53           C  
ATOM   9446  C   VAL A 607      36.144  77.770-115.229  1.00  9.53           C  
ATOM   9447  O   VAL A 607      37.315  78.140-115.279  1.00  9.53           O  
ATOM   9448  CB  VAL A 607      36.828  75.395-114.765  1.00  9.53           C  
ATOM   9449  CG1 VAL A 607      36.445  74.115-114.057  1.00  9.53           C  
ATOM   9450  CG2 VAL A 607      37.026  75.122-116.255  1.00  9.53           C  
ATOM   9451  H   VAL A 607      34.494  75.603-116.102  1.00  9.53           H  
ATOM   9452  HA  VAL A 607      35.568  76.627-113.502  1.00  9.53           H  
ATOM   9453  HB  VAL A 607      37.764  75.749-114.323  1.00  9.53           H  
ATOM   9454 1HG1 VAL A 607      37.231  73.372-114.202  1.00  9.53           H  
ATOM   9455 2HG1 VAL A 607      36.317  74.308-112.993  1.00  9.53           H  
ATOM   9456 3HG1 VAL A 607      35.518  73.736-114.470  1.00  9.53           H  
ATOM   9457 1HG2 VAL A 607      37.797  74.370-116.378  1.00  9.53           H  
ATOM   9458 2HG2 VAL A 607      36.093  74.753-116.683  1.00  9.53           H  
ATOM   9459 3HG2 VAL A 607      37.324  76.026-116.751  1.00  9.53           H  
ATOM   9460  N   GLY A 608      35.172  78.395-115.895  1.00  9.11           N  
ATOM   9461  CA  GLY A 608      35.350  79.652-116.628  1.00  9.11           C  
ATOM   9462  C   GLY A 608      35.957  79.358-117.992  1.00  9.11           C  
ATOM   9463  O   GLY A 608      36.199  80.250-118.806  1.00  9.11           O  
ATOM   9464  H   GLY A 608      34.243  78.008-115.827  1.00  9.11           H  
ATOM   9465 1HA  GLY A 608      34.387  80.151-116.745  1.00  9.11           H  
ATOM   9466 2HA  GLY A 608      36.001  80.319-116.064  1.00  9.11           H  
ATOM   9467  N   GLY A 609      36.209  78.072-118.206  1.00  8.58           N  
ATOM   9468  CA  GLY A 609      36.855  77.534-119.377  1.00  8.58           C  
ATOM   9469  C   GLY A 609      38.370  77.667-119.242  1.00  8.58           C  
ATOM   9470  O   GLY A 609      39.096  77.274-120.148  1.00  8.58           O  
ATOM   9471  H   GLY A 609      35.946  77.431-117.479  1.00  8.58           H  
ATOM   9472 1HA  GLY A 609      36.582  76.486-119.497  1.00  8.58           H  
ATOM   9473 2HA  GLY A 609      36.515  78.065-120.265  1.00  8.58           H  
ATOM   9474  N   ASP A 610      38.866  78.187-118.109  1.00  8.05           N  
ATOM   9475  CA  ASP A 610      40.304  78.422-117.978  1.00  8.05           C  
ATOM   9476  C   ASP A 610      41.173  77.178-118.089  1.00  8.05           C  
ATOM   9477  O   ASP A 610      42.240  77.216-118.704  1.00  8.05           O  
ATOM   9478  CB  ASP A 610      40.615  79.187-116.691  1.00  8.05           C  
ATOM   9479  CG  ASP A 610      40.216  80.727-116.759  1.00  8.05           C  
ATOM   9480  OD1 ASP A 610      39.946  81.247-117.851  1.00  8.05           O  
ATOM   9481  OD2 ASP A 610      40.222  81.356-115.726  1.00  8.05           O  
ATOM   9482  H   ASP A 610      38.247  78.430-117.333  1.00  8.05           H  
ATOM   9483  HA  ASP A 610      40.595  79.075-118.789  1.00  8.05           H  
ATOM   9484 1HB  ASP A 610      40.072  78.724-115.856  1.00  8.05           H  
ATOM   9485 2HB  ASP A 610      41.678  79.108-116.465  1.00  8.05           H  
ATOM   9486  N   CYS A 611      40.721  76.051-117.561  1.00  7.64           N  
ATOM   9487  CA  CYS A 611      41.531  74.843-117.674  1.00  7.64           C  
ATOM   9488  C   CYS A 611      41.622  74.389-119.124  1.00  7.64           C  
ATOM   9489  O   CYS A 611      42.639  73.839-119.567  1.00  7.64           O  
ATOM   9490  CB  CYS A 611      40.923  73.742-116.851  1.00  7.64           C  
ATOM   9491  SG  CYS A 611      41.028  74.035-115.118  1.00  7.64           S  
ATOM   9492  H   CYS A 611      39.844  76.034-117.062  1.00  7.64           H  
ATOM   9493  HA  CYS A 611      42.534  75.058-117.307  1.00  7.64           H  
ATOM   9494 1HB  CYS A 611      39.884  73.597-117.124  1.00  7.64           H  
ATOM   9495 2HB  CYS A 611      41.440  72.828-117.057  1.00  7.64           H  
ATOM   9496  N   LYS A 612      40.532  74.610-119.855  1.00  7.37           N  
ATOM   9497  CA  LYS A 612      40.420  74.213-121.242  1.00  7.37           C  
ATOM   9498  C   LYS A 612      41.224  75.158-122.117  1.00  7.37           C  
ATOM   9499  O   LYS A 612      41.890  74.721-123.057  1.00  7.37           O  
ATOM   9500  CB  LYS A 612      38.949  74.184-121.650  1.00  7.37           C  
ATOM   9501  CG  LYS A 612      38.149  73.060-120.988  1.00  7.37           C  
ATOM   9502  CD  LYS A 612      36.687  73.089-121.408  1.00  7.37           C  
ATOM   9503  CE  LYS A 612      35.903  71.926-120.790  1.00  7.37           C  
ATOM   9504  NZ  LYS A 612      36.344  70.626-121.362  1.00  7.37           N  
ATOM   9505  H   LYS A 612      39.754  75.093-119.426  1.00  7.37           H  
ATOM   9506  HA  LYS A 612      40.834  73.211-121.354  1.00  7.37           H  
ATOM   9507 1HB  LYS A 612      38.478  75.130-121.389  1.00  7.37           H  
ATOM   9508 2HB  LYS A 612      38.873  74.070-122.731  1.00  7.37           H  
ATOM   9509 1HG  LYS A 612      38.581  72.096-121.258  1.00  7.37           H  
ATOM   9510 2HG  LYS A 612      38.205  73.173-119.905  1.00  7.37           H  
ATOM   9511 1HD  LYS A 612      36.237  74.033-121.097  1.00  7.37           H  
ATOM   9512 2HD  LYS A 612      36.621  73.016-122.494  1.00  7.37           H  
ATOM   9513 1HE  LYS A 612      36.056  71.910-119.710  1.00  7.37           H  
ATOM   9514 2HE  LYS A 612      34.842  72.059-120.996  1.00  7.37           H  
ATOM   9515 1HZ  LYS A 612      35.812  69.839-120.968  1.00  7.37           H  
ATOM   9516 2HZ  LYS A 612      36.194  70.631-122.355  1.00  7.37           H  
ATOM   9517 3HZ  LYS A 612      37.318  70.482-121.174  1.00  7.37           H  
ATOM   9518  N   LYS A 613      41.202  76.455-121.789  1.00  7.27           N  
ATOM   9519  CA  LYS A 613      41.948  77.447-122.554  1.00  7.27           C  
ATOM   9520  C   LYS A 613      43.421  77.135-122.421  1.00  7.27           C  
ATOM   9521  O   LYS A 613      44.156  77.120-123.403  1.00  7.27           O  
ATOM   9522  CB  LYS A 613      41.718  78.844-121.980  1.00  7.27           C  
ATOM   9523  CG  LYS A 613      40.338  79.450-122.172  1.00  7.27           C  
ATOM   9524  CD  LYS A 613      40.254  80.746-121.379  1.00  7.27           C  
ATOM   9525  CE  LYS A 613      38.833  81.236-121.234  1.00  7.27           C  
ATOM   9526  NZ  LYS A 613      38.760  82.368-120.268  1.00  7.27           N  
ATOM   9527  H   LYS A 613      40.623  76.760-121.011  1.00  7.27           H  
ATOM   9528  HA  LYS A 613      41.655  77.400-123.601  1.00  7.27           H  
ATOM   9529 1HB  LYS A 613      41.899  78.816-120.906  1.00  7.27           H  
ATOM   9530 2HB  LYS A 613      42.448  79.531-122.407  1.00  7.27           H  
ATOM   9531 1HG  LYS A 613      40.193  79.678-123.228  1.00  7.27           H  
ATOM   9532 2HG  LYS A 613      39.564  78.778-121.865  1.00  7.27           H  
ATOM   9533 1HD  LYS A 613      40.672  80.609-120.388  1.00  7.27           H  
ATOM   9534 2HD  LYS A 613      40.836  81.513-121.884  1.00  7.27           H  
ATOM   9535 1HE  LYS A 613      38.452  81.560-122.197  1.00  7.27           H  
ATOM   9536 2HE  LYS A 613      38.213  80.419-120.857  1.00  7.27           H  
ATOM   9537 1HZ  LYS A 613      37.804  82.665-120.161  1.00  7.27           H  
ATOM   9538 2HZ  LYS A 613      39.127  82.027-119.343  1.00  7.27           H  
ATOM   9539 3HZ  LYS A 613      39.320  83.134-120.584  1.00  7.27           H  
ATOM   9540  N   PHE A 614      43.838  76.826-121.196  1.00  7.34           N  
ATOM   9541  CA  PHE A 614      45.223  76.511-120.909  1.00  7.34           C  
ATOM   9542  C   PHE A 614      45.669  75.304-121.719  1.00  7.34           C  
ATOM   9543  O   PHE A 614      46.654  75.367-122.462  1.00  7.34           O  
ATOM   9544  CB  PHE A 614      45.368  76.224-119.422  1.00  7.34           C  
ATOM   9545  CG  PHE A 614      46.727  75.892-118.989  1.00  7.34           C  
ATOM   9546  CD1 PHE A 614      47.643  76.902-118.764  1.00  7.34           C  
ATOM   9547  CD2 PHE A 614      47.109  74.582-118.795  1.00  7.34           C  
ATOM   9548  CE1 PHE A 614      48.906  76.607-118.342  1.00  7.34           C  
ATOM   9549  CE2 PHE A 614      48.370  74.289-118.381  1.00  7.34           C  
ATOM   9550  CZ  PHE A 614      49.266  75.305-118.150  1.00  7.34           C  
ATOM   9551  H   PHE A 614      43.179  76.851-120.415  1.00  7.34           H  
ATOM   9552  HA  PHE A 614      45.842  77.366-121.184  1.00  7.34           H  
ATOM   9553 1HB  PHE A 614      45.029  77.089-118.855  1.00  7.34           H  
ATOM   9554 2HB  PHE A 614      44.717  75.396-119.153  1.00  7.34           H  
ATOM   9555  HD1 PHE A 614      47.343  77.939-118.919  1.00  7.34           H  
ATOM   9556  HD2 PHE A 614      46.393  73.781-118.975  1.00  7.34           H  
ATOM   9557  HE1 PHE A 614      49.626  77.401-118.161  1.00  7.34           H  
ATOM   9558  HE2 PHE A 614      48.669  73.254-118.227  1.00  7.34           H  
ATOM   9559  HZ  PHE A 614      50.274  75.072-117.818  1.00  7.34           H  
ATOM   9560  N   PHE A 615      44.904  74.212-121.615  1.00  7.59           N  
ATOM   9561  CA  PHE A 615      45.224  72.999-122.340  1.00  7.59           C  
ATOM   9562  C   PHE A 615      45.297  73.320-123.835  1.00  7.59           C  
ATOM   9563  O   PHE A 615      46.236  72.904-124.525  1.00  7.59           O  
ATOM   9564  CB  PHE A 615      44.190  71.904-122.071  1.00  7.59           C  
ATOM   9565  CG  PHE A 615      44.561  70.599-122.699  1.00  7.59           C  
ATOM   9566  CD1 PHE A 615      45.437  69.736-122.038  1.00  7.59           C  
ATOM   9567  CD2 PHE A 615      44.083  70.234-123.943  1.00  7.59           C  
ATOM   9568  CE1 PHE A 615      45.817  68.539-122.607  1.00  7.59           C  
ATOM   9569  CE2 PHE A 615      44.465  69.035-124.517  1.00  7.59           C  
ATOM   9570  CZ  PHE A 615      45.334  68.190-123.846  1.00  7.59           C  
ATOM   9571  H   PHE A 615      44.090  74.209-120.997  1.00  7.59           H  
ATOM   9572  HA  PHE A 615      46.202  72.643-122.013  1.00  7.59           H  
ATOM   9573 1HB  PHE A 615      44.081  71.758-120.995  1.00  7.59           H  
ATOM   9574 2HB  PHE A 615      43.218  72.215-122.459  1.00  7.59           H  
ATOM   9575  HD1 PHE A 615      45.822  70.021-121.058  1.00  7.59           H  
ATOM   9576  HD2 PHE A 615      43.403  70.906-124.470  1.00  7.59           H  
ATOM   9577  HE1 PHE A 615      46.497  67.874-122.083  1.00  7.59           H  
ATOM   9578  HE2 PHE A 615      44.084  68.753-125.498  1.00  7.59           H  
ATOM   9579  HZ  PHE A 615      45.633  67.245-124.301  1.00  7.59           H  
ATOM   9580  N   THR A 616      44.306  74.071-124.328  1.00  7.99           N  
ATOM   9581  CA  THR A 616      44.218  74.458-125.723  1.00  7.99           C  
ATOM   9582  C   THR A 616      45.445  75.238-126.171  1.00  7.99           C  
ATOM   9583  O   THR A 616      45.942  74.991-127.258  1.00  7.99           O  
ATOM   9584  CB  THR A 616      42.952  75.292-125.999  1.00  7.99           C  
ATOM   9585  OG1 THR A 616      41.786  74.508-125.701  1.00  7.99           O  
ATOM   9586  CG2 THR A 616      42.914  75.731-127.447  1.00  7.99           C  
ATOM   9587  H   THR A 616      43.562  74.386-123.713  1.00  7.99           H  
ATOM   9588  HA  THR A 616      44.159  73.551-126.323  1.00  7.99           H  
ATOM   9589  HB  THR A 616      42.954  76.170-125.369  1.00  7.99           H  
ATOM   9590  HG1 THR A 616      41.764  74.349-124.734  1.00  7.99           H  
ATOM   9591 1HG2 THR A 616      42.016  76.321-127.620  1.00  7.99           H  
ATOM   9592 2HG2 THR A 616      43.795  76.337-127.664  1.00  7.99           H  
ATOM   9593 3HG2 THR A 616      42.906  74.856-128.094  1.00  7.99           H  
ATOM   9594  N   GLU A 617      45.937  76.185-125.369  1.00  8.51           N  
ATOM   9595  CA  GLU A 617      47.132  76.939-125.757  1.00  8.51           C  
ATOM   9596  C   GLU A 617      48.354  76.019-125.905  1.00  8.51           C  
ATOM   9597  O   GLU A 617      49.187  76.224-126.790  1.00  8.51           O  
ATOM   9598  CB  GLU A 617      47.426  78.070-124.758  1.00  8.51           C  
ATOM   9599  CG  GLU A 617      46.436  79.256-124.822  1.00  8.51           C  
ATOM   9600  CD  GLU A 617      46.709  80.342-123.789  1.00  8.51           C  
ATOM   9601  OE1 GLU A 617      47.575  80.166-122.961  1.00  8.51           O  
ATOM   9602  OE2 GLU A 617      46.043  81.352-123.839  1.00  8.51           O  
ATOM   9603  H   GLU A 617      45.469  76.383-124.485  1.00  8.51           H  
ATOM   9604  HA  GLU A 617      46.942  77.397-126.726  1.00  8.51           H  
ATOM   9605 1HB  GLU A 617      47.392  77.667-123.742  1.00  8.51           H  
ATOM   9606 2HB  GLU A 617      48.431  78.451-124.926  1.00  8.51           H  
ATOM   9607 1HG  GLU A 617      46.495  79.698-125.814  1.00  8.51           H  
ATOM   9608 2HG  GLU A 617      45.427  78.880-124.690  1.00  8.51           H  
ATOM   9609  N   PHE A 618      48.469  75.008-125.037  1.00  9.09           N  
ATOM   9610  CA  PHE A 618      49.557  74.027-125.130  1.00  9.09           C  
ATOM   9611  C   PHE A 618      49.379  73.163-126.404  1.00  9.09           C  
ATOM   9612  O   PHE A 618      50.336  72.905-127.156  1.00  9.09           O  
ATOM   9613  CB  PHE A 618      49.591  73.196-123.832  1.00  9.09           C  
ATOM   9614  CG  PHE A 618      50.223  73.973-122.668  1.00  9.09           C  
ATOM   9615  CD1 PHE A 618      49.837  75.277-122.418  1.00  9.09           C  
ATOM   9616  CD2 PHE A 618      51.195  73.409-121.828  1.00  9.09           C  
ATOM   9617  CE1 PHE A 618      50.413  76.003-121.406  1.00  9.09           C  
ATOM   9618  CE2 PHE A 618      51.764  74.134-120.813  1.00  9.09           C  
ATOM   9619  CZ  PHE A 618      51.383  75.435-120.608  1.00  9.09           C  
ATOM   9620  H   PHE A 618      47.772  74.924-124.292  1.00  9.09           H  
ATOM   9621  HA  PHE A 618      50.499  74.565-125.213  1.00  9.09           H  
ATOM   9622 1HB  PHE A 618      48.579  72.926-123.547  1.00  9.09           H  
ATOM   9623 2HB  PHE A 618      50.151  72.280-123.989  1.00  9.09           H  
ATOM   9624  HD1 PHE A 618      49.073  75.736-123.041  1.00  9.09           H  
ATOM   9625  HD2 PHE A 618      51.509  72.393-121.973  1.00  9.09           H  
ATOM   9626  HE1 PHE A 618      50.097  77.032-121.233  1.00  9.09           H  
ATOM   9627  HE2 PHE A 618      52.521  73.679-120.171  1.00  9.09           H  
ATOM   9628  HZ  PHE A 618      51.836  76.014-119.803  1.00  9.09           H  
ATOM   9629  N   GLY A 619      48.112  72.803-126.654  1.00  9.67           N  
ATOM   9630  CA  GLY A 619      47.580  72.010-127.766  1.00  9.67           C  
ATOM   9631  C   GLY A 619      48.392  71.974-129.070  1.00  9.67           C  
ATOM   9632  O   GLY A 619      48.940  70.915-129.399  1.00  9.67           O  
ATOM   9633  H   GLY A 619      47.422  73.083-125.958  1.00  9.67           H  
ATOM   9634 1HA  GLY A 619      47.464  70.987-127.411  1.00  9.67           H  
ATOM   9635 2HA  GLY A 619      46.566  72.349-127.972  1.00  9.67           H  
ATOM   9636  N   PRO A 620      48.500  73.105-129.820  1.00 10.18           N  
ATOM   9637  CA  PRO A 620      49.138  73.279-131.124  1.00 10.18           C  
ATOM   9638  C   PRO A 620      50.489  72.624-131.289  1.00 10.18           C  
ATOM   9639  O   PRO A 620      50.868  72.330-132.413  1.00 10.18           O  
ATOM   9640  CB  PRO A 620      49.236  74.800-131.236  1.00 10.18           C  
ATOM   9641  CG  PRO A 620      48.047  75.287-130.480  1.00 10.18           C  
ATOM   9642  CD  PRO A 620      47.880  74.331-129.342  1.00 10.18           C  
ATOM   9643  HA  PRO A 620      48.456  72.895-131.893  1.00 10.18           H  
ATOM   9644 1HB  PRO A 620      50.183  75.151-130.797  1.00 10.18           H  
ATOM   9645 2HB  PRO A 620      49.239  75.106-132.297  1.00 10.18           H  
ATOM   9646 1HG  PRO A 620      48.223  76.311-130.125  1.00 10.18           H  
ATOM   9647 2HG  PRO A 620      47.164  75.324-131.132  1.00 10.18           H  
ATOM   9648 1HD  PRO A 620      48.368  74.712-128.469  1.00 10.18           H  
ATOM   9649 2HD  PRO A 620      46.823  74.172-129.207  1.00 10.18           H  
ATOM   9650  N   LEU A 621      51.251  72.412-130.223  1.00 10.57           N  
ATOM   9651  CA  LEU A 621      52.542  71.755-130.430  1.00 10.57           C  
ATOM   9652  C   LEU A 621      52.353  70.360-131.057  1.00 10.57           C  
ATOM   9653  O   LEU A 621      53.278  69.813-131.666  1.00 10.57           O  
ATOM   9654  CB  LEU A 621      53.361  71.607-129.154  1.00 10.57           C  
ATOM   9655  CG  LEU A 621      54.808  71.124-129.429  1.00 10.57           C  
ATOM   9656  CD1 LEU A 621      55.530  72.147-130.307  1.00 10.57           C  
ATOM   9657  CD2 LEU A 621      55.550  70.902-128.127  1.00 10.57           C  
ATOM   9658  H   LEU A 621      50.936  72.648-129.275  1.00 10.57           H  
ATOM   9659  HA  LEU A 621      53.121  72.357-131.134  1.00 10.57           H  
ATOM   9660 1HB  LEU A 621      53.400  72.563-128.643  1.00 10.57           H  
ATOM   9661 2HB  LEU A 621      52.869  70.879-128.506  1.00 10.57           H  
ATOM   9662  HG  LEU A 621      54.765  70.201-129.989  1.00 10.57           H  
ATOM   9663 1HD1 LEU A 621      56.541  71.794-130.529  1.00 10.57           H  
ATOM   9664 2HD1 LEU A 621      54.983  72.274-131.243  1.00 10.57           H  
ATOM   9665 3HD1 LEU A 621      55.589  73.102-129.792  1.00 10.57           H  
ATOM   9666 1HD2 LEU A 621      56.558  70.550-128.338  1.00 10.57           H  
ATOM   9667 2HD2 LEU A 621      55.601  71.825-127.594  1.00 10.57           H  
ATOM   9668 3HD2 LEU A 621      55.027  70.159-127.523  1.00 10.57           H  
ATOM   9669  N   THR A 622      51.191  69.733-130.797  1.00 10.82           N  
ATOM   9670  CA  THR A 622      50.914  68.390-131.277  1.00 10.82           C  
ATOM   9671  C   THR A 622      51.232  68.271-132.748  1.00 10.82           C  
ATOM   9672  O   THR A 622      50.613  68.924-133.589  1.00 10.82           O  
ATOM   9673  CB  THR A 622      49.422  68.045-131.148  1.00 10.82           C  
ATOM   9674  OG1 THR A 622      48.985  68.188-129.773  1.00 10.82           O  
ATOM   9675  CG2 THR A 622      49.193  66.614-131.662  1.00 10.82           C  
ATOM   9676  H   THR A 622      50.462  70.232-130.288  1.00 10.82           H  
ATOM   9677  HA  THR A 622      51.523  67.676-130.721  1.00 10.82           H  
ATOM   9678  HB  THR A 622      48.839  68.735-131.758  1.00 10.82           H  
ATOM   9679  HG1 THR A 622      48.993  69.152-129.535  1.00 10.82           H  
ATOM   9680 1HG2 THR A 622      48.144  66.378-131.577  1.00 10.82           H  
ATOM   9681 2HG2 THR A 622      49.499  66.540-132.701  1.00 10.82           H  
ATOM   9682 3HG2 THR A 622      49.772  65.916-131.074  1.00 10.82           H  
ATOM   9683  N   LEU A 623      52.128  67.371-133.082  1.00 11.00           N  
ATOM   9684  CA  LEU A 623      52.497  67.257-134.467  1.00 11.00           C  
ATOM   9685  C   LEU A 623      51.792  66.150-135.211  1.00 11.00           C  
ATOM   9686  O   LEU A 623      51.907  64.980-134.867  1.00 11.00           O  
ATOM   9687  CB  LEU A 623      54.004  67.100-134.593  1.00 11.00           C  
ATOM   9688  CG  LEU A 623      54.448  66.855-135.988  1.00 11.00           C  
ATOM   9689  CD1 LEU A 623      54.093  68.018-136.819  1.00 11.00           C  
ATOM   9690  CD2 LEU A 623      55.940  66.621-136.033  1.00 11.00           C  
ATOM   9691  H   LEU A 623      52.592  66.821-132.372  1.00 11.00           H  
ATOM   9692  HA  LEU A 623      52.238  68.195-134.958  1.00 11.00           H  
ATOM   9693 1HB  LEU A 623      54.471  68.006-134.237  1.00 11.00           H  
ATOM   9694 2HB  LEU A 623      54.336  66.266-133.970  1.00 11.00           H  
ATOM   9695  HG  LEU A 623      53.939  66.003-136.362  1.00 11.00           H  
ATOM   9696 1HD1 LEU A 623      54.372  67.802-137.816  1.00 11.00           H  
ATOM   9697 2HD1 LEU A 623      53.037  68.204-136.795  1.00 11.00           H  
ATOM   9698 3HD1 LEU A 623      54.611  68.893-136.467  1.00 11.00           H  
ATOM   9699 1HD2 LEU A 623      56.251  66.436-137.066  1.00 11.00           H  
ATOM   9700 2HD2 LEU A 623      56.463  67.499-135.657  1.00 11.00           H  
ATOM   9701 3HD2 LEU A 623      56.178  65.774-135.420  1.00 11.00           H  
ATOM   9702  N   VAL A 624      51.096  66.541-136.272  1.00 11.20           N  
ATOM   9703  CA  VAL A 624      50.402  65.631-137.163  1.00 11.20           C  
ATOM   9704  C   VAL A 624      50.917  65.777-138.593  1.00 11.20           C  
ATOM   9705  O   VAL A 624      50.409  66.612-139.329  1.00 11.20           O  
ATOM   9706  CB  VAL A 624      48.904  65.930-137.177  1.00 11.20           C  
ATOM   9707  CG1 VAL A 624      48.236  64.960-138.091  1.00 11.20           C  
ATOM   9708  CG2 VAL A 624      48.351  65.809-135.775  1.00 11.20           C  
ATOM   9709  H   VAL A 624      51.046  67.535-136.461  1.00 11.20           H  
ATOM   9710  HA  VAL A 624      50.528  64.611-136.805  1.00 11.20           H  
ATOM   9711  HB  VAL A 624      48.727  66.936-137.559  1.00 11.20           H  
ATOM   9712 1HG1 VAL A 624      47.172  65.163-138.117  1.00 11.20           H  
ATOM   9713 2HG1 VAL A 624      48.653  65.060-139.094  1.00 11.20           H  
ATOM   9714 3HG1 VAL A 624      48.415  63.969-137.746  1.00 11.20           H  
ATOM   9715 1HG2 VAL A 624      47.280  66.011-135.787  1.00 11.20           H  
ATOM   9716 2HG2 VAL A 624      48.526  64.806-135.410  1.00 11.20           H  
ATOM   9717 3HG2 VAL A 624      48.842  66.526-135.119  1.00 11.20           H  
ATOM   9718  N   PRO A 625      51.936  65.003-138.998  1.00 11.49           N  
ATOM   9719  CA  PRO A 625      52.556  64.992-140.312  1.00 11.49           C  
ATOM   9720  C   PRO A 625      51.528  64.541-141.332  1.00 11.49           C  
ATOM   9721  O   PRO A 625      50.574  63.854-140.968  1.00 11.49           O  
ATOM   9722  CB  PRO A 625      53.667  63.938-140.170  1.00 11.49           C  
ATOM   9723  CG  PRO A 625      53.907  63.823-138.692  1.00 11.49           C  
ATOM   9724  CD  PRO A 625      52.545  64.022-138.076  1.00 11.49           C  
ATOM   9725  HA  PRO A 625      52.956  65.983-140.551  1.00 11.49           H  
ATOM   9726 1HB  PRO A 625      53.340  62.984-140.624  1.00 11.49           H  
ATOM   9727 2HB  PRO A 625      54.562  64.266-140.725  1.00 11.49           H  
ATOM   9728 1HG  PRO A 625      54.336  62.841-138.449  1.00 11.49           H  
ATOM   9729 2HG  PRO A 625      54.636  64.578-138.369  1.00 11.49           H  
ATOM   9730 1HD  PRO A 625      51.969  63.076-138.088  1.00 11.49           H  
ATOM   9731 2HD  PRO A 625      52.685  64.388-137.088  1.00 11.49           H  
ATOM   9732  N   SER A 626      51.714  64.867-142.602  1.00 11.89           N  
ATOM   9733  CA  SER A 626      50.786  64.290-143.577  1.00 11.89           C  
ATOM   9734  C   SER A 626      50.769  62.775-143.467  1.00 11.89           C  
ATOM   9735  O   SER A 626      51.808  62.147-143.259  1.00 11.89           O  
ATOM   9736  CB  SER A 626      51.170  64.601-144.996  1.00 11.89           C  
ATOM   9737  OG  SER A 626      50.350  63.884-145.896  1.00 11.89           O  
ATOM   9738  H   SER A 626      52.463  65.499-142.902  1.00 11.89           H  
ATOM   9739  HA  SER A 626      49.784  64.672-143.375  1.00 11.89           H  
ATOM   9740 1HB  SER A 626      51.108  65.671-145.193  1.00 11.89           H  
ATOM   9741 2HB  SER A 626      52.175  64.298-145.141  1.00 11.89           H  
ATOM   9742  HG  SER A 626      50.794  63.968-146.759  1.00 11.89           H  
ATOM   9743  N   GLY A 627      49.580  62.190-143.656  1.00 12.39           N  
ATOM   9744  CA  GLY A 627      49.370  60.739-143.621  1.00 12.39           C  
ATOM   9745  C   GLY A 627      50.132  59.990-144.722  1.00 12.39           C  
ATOM   9746  O   GLY A 627      50.280  58.769-144.661  1.00 12.39           O  
ATOM   9747  H   GLY A 627      48.784  62.787-143.824  1.00 12.39           H  
ATOM   9748 1HA  GLY A 627      49.681  60.361-142.646  1.00 12.39           H  
ATOM   9749 2HA  GLY A 627      48.306  60.529-143.713  1.00 12.39           H  
ATOM   9750  N   ASN A 628      50.623  60.728-145.716  1.00 12.97           N  
ATOM   9751  CA  ASN A 628      51.400  60.171-146.816  1.00 12.97           C  
ATOM   9752  C   ASN A 628      52.692  60.964-146.885  1.00 12.97           C  
ATOM   9753  O   ASN A 628      52.958  61.658-147.876  1.00 12.97           O  
ATOM   9754  CB  ASN A 628      50.635  60.237-148.128  1.00 12.97           C  
ATOM   9755  CG  ASN A 628      49.345  59.445-148.097  1.00 12.97           C  
ATOM   9756  OD1 ASN A 628      49.354  58.217-148.237  1.00 12.97           O  
ATOM   9757  ND2 ASN A 628      48.239  60.126-147.926  1.00 12.97           N  
ATOM   9758  H   ASN A 628      50.467  61.739-145.701  1.00 12.97           H  
ATOM   9759  HA  ASN A 628      51.654  59.133-146.599  1.00 12.97           H  
ATOM   9760 1HB  ASN A 628      50.403  61.278-148.357  1.00 12.97           H  
ATOM   9761 2HB  ASN A 628      51.267  59.859-148.934  1.00 12.97           H  
ATOM   9762 1HD2 ASN A 628      47.358  59.650-147.901  1.00 12.97           H  
ATOM   9763 2HD2 ASN A 628      48.273  61.119-147.823  1.00 12.97           H  
ATOM   9764  N   GLY A 629      53.461  60.848-145.790  1.00 13.56           N  
ATOM   9765  CA  GLY A 629      54.633  61.675-145.512  1.00 13.56           C  
ATOM   9766  C   GLY A 629      55.786  61.482-146.479  1.00 13.56           C  
ATOM   9767  O   GLY A 629      55.788  60.563-147.304  1.00 13.56           O  
ATOM   9768  H   GLY A 629      53.147  60.207-145.071  1.00 13.56           H  
ATOM   9769 1HA  GLY A 629      54.328  62.715-145.512  1.00 13.56           H  
ATOM   9770 2HA  GLY A 629      54.974  61.468-144.499  1.00 13.56           H  
ATOM   9771  N   ASN A 630      56.826  62.304-146.317  1.00 14.12           N  
ATOM   9772  CA  ASN A 630      57.914  62.404-147.296  1.00 14.12           C  
ATOM   9773  C   ASN A 630      58.918  61.261-147.372  1.00 14.12           C  
ATOM   9774  O   ASN A 630      60.114  61.443-147.153  1.00 14.12           O  
ATOM   9775  CB  ASN A 630      58.664  63.706-147.045  1.00 14.12           C  
ATOM   9776  CG  ASN A 630      59.613  64.071-148.134  1.00 14.12           C  
ATOM   9777  OD1 ASN A 630      59.588  63.471-149.209  1.00 14.12           O  
ATOM   9778  ND2 ASN A 630      60.448  65.058-147.883  1.00 14.12           N  
ATOM   9779  H   ASN A 630      56.793  62.971-145.553  1.00 14.12           H  
ATOM   9780  HA  ASN A 630      57.453  62.464-148.281  1.00 14.12           H  
ATOM   9781 1HB  ASN A 630      57.966  64.514-146.916  1.00 14.12           H  
ATOM   9782 2HB  ASN A 630      59.223  63.621-146.114  1.00 14.12           H  
ATOM   9783 1HD2 ASN A 630      61.105  65.352-148.581  1.00 14.12           H  
ATOM   9784 2HD2 ASN A 630      60.425  65.520-146.995  1.00 14.12           H  
ATOM   9785  N   SER A 631      58.442  60.093-147.802  1.00 14.65           N  
ATOM   9786  CA  SER A 631      59.315  58.937-147.986  1.00 14.65           C  
ATOM   9787  C   SER A 631      60.249  59.189-149.171  1.00 14.65           C  
ATOM   9788  O   SER A 631      61.371  58.669-149.213  1.00 14.65           O  
ATOM   9789  CB  SER A 631      58.491  57.679-148.213  1.00 14.65           C  
ATOM   9790  OG  SER A 631      57.833  57.703-149.456  1.00 14.65           O  
ATOM   9791  H   SER A 631      57.439  60.030-147.973  1.00 14.65           H  
ATOM   9792  HA  SER A 631      59.921  58.805-147.088  1.00 14.65           H  
ATOM   9793 1HB  SER A 631      59.138  56.803-148.159  1.00 14.65           H  
ATOM   9794 2HB  SER A 631      57.754  57.590-147.417  1.00 14.65           H  
ATOM   9795  HG  SER A 631      57.449  58.590-149.559  1.00 14.65           H  
ATOM   9796  N   SER A 632      59.827  60.121-150.052  1.00 15.13           N  
ATOM   9797  CA  SER A 632      60.575  60.506-151.255  1.00 15.13           C  
ATOM   9798  C   SER A 632      61.882  61.204-150.883  1.00 15.13           C  
ATOM   9799  O   SER A 632      62.739  61.437-151.737  1.00 15.13           O  
ATOM   9800  CB  SER A 632      59.788  61.439-152.166  1.00 15.13           C  
ATOM   9801  OG  SER A 632      59.725  62.757-151.682  1.00 15.13           O  
ATOM   9802  H   SER A 632      58.876  60.474-149.926  1.00 15.13           H  
ATOM   9803  HA  SER A 632      60.810  59.598-151.818  1.00 15.13           H  
ATOM   9804 1HB  SER A 632      60.219  61.429-153.162  1.00 15.13           H  
ATOM   9805 2HB  SER A 632      58.780  61.061-152.252  1.00 15.13           H  
ATOM   9806  HG  SER A 632      59.447  62.727-150.756  1.00 15.13           H  
ATOM   9807  N   ALA A 633      62.045  61.567-149.600  1.00 15.58           N  
ATOM   9808  CA  ALA A 633      63.263  62.197-149.123  1.00 15.58           C  
ATOM   9809  C   ALA A 633      64.470  61.315-149.423  1.00 15.58           C  
ATOM   9810  O   ALA A 633      65.575  61.807-149.670  1.00 15.58           O  
ATOM   9811  CB  ALA A 633      63.182  62.431-147.629  1.00 15.58           C  
ATOM   9812  H   ALA A 633      61.307  61.395-148.915  1.00 15.58           H  
ATOM   9813  HA  ALA A 633      63.385  63.148-149.641  1.00 15.58           H  
ATOM   9814 1HB  ALA A 633      64.093  62.911-147.281  1.00 15.58           H  
ATOM   9815 2HB  ALA A 633      62.334  63.062-147.407  1.00 15.58           H  
ATOM   9816 3HB  ALA A 633      63.058  61.472-147.123  1.00 15.58           H  
ATOM   9817  N   ASN A 634      64.273  59.994-149.437  1.00 16.00           N  
ATOM   9818  CA  ASN A 634      65.369  59.061-149.674  1.00 16.00           C  
ATOM   9819  C   ASN A 634      65.640  58.924-151.177  1.00 16.00           C  
ATOM   9820  O   ASN A 634      65.568  57.846-151.765  1.00 16.00           O  
ATOM   9821  CB  ASN A 634      65.030  57.732-149.042  1.00 16.00           C  
ATOM   9822  CG  ASN A 634      64.965  57.831-147.544  1.00 16.00           C  
ATOM   9823  OD1 ASN A 634      65.814  58.471-146.909  1.00 16.00           O  
ATOM   9824  ND2 ASN A 634      63.962  57.224-146.966  1.00 16.00           N  
ATOM   9825  H   ASN A 634      63.330  59.624-149.288  1.00 16.00           H  
ATOM   9826  HA  ASN A 634      66.273  59.456-149.208  1.00 16.00           H  
ATOM   9827 1HB  ASN A 634      64.056  57.416-149.403  1.00 16.00           H  
ATOM   9828 2HB  ASN A 634      65.759  56.976-149.332  1.00 16.00           H  
ATOM   9829 1HD2 ASN A 634      63.861  57.257-145.972  1.00 16.00           H  
ATOM   9830 2HD2 ASN A 634      63.290  56.729-147.522  1.00 16.00           H  
ATOM   9831  N   SER A 635      66.073  60.035-151.763  1.00 16.38           N  
ATOM   9832  CA  SER A 635      66.294  60.206-153.200  1.00 16.38           C  
ATOM   9833  C   SER A 635      67.509  59.446-153.715  1.00 16.38           C  
ATOM   9834  O   SER A 635      67.743  59.366-154.920  1.00 16.38           O  
ATOM   9835  CB  SER A 635      66.415  61.684-153.521  1.00 16.38           C  
ATOM   9836  OG  SER A 635      67.572  62.240-152.956  1.00 16.38           O  
ATOM   9837  H   SER A 635      66.155  60.848-151.152  1.00 16.38           H  
ATOM   9838  HA  SER A 635      65.413  59.821-153.718  1.00 16.38           H  
ATOM   9839 1HB  SER A 635      66.427  61.824-154.599  1.00 16.38           H  
ATOM   9840 2HB  SER A 635      65.534  62.201-153.133  1.00 16.38           H  
ATOM   9841  HG  SER A 635      67.555  61.992-152.026  1.00 16.38           H  
ATOM   9842  N   THR A 636      68.281  58.899-152.790  1.00 16.70           N  
ATOM   9843  CA  THR A 636      69.479  58.147-153.087  1.00 16.70           C  
ATOM   9844  C   THR A 636      69.176  56.688-153.451  1.00 16.70           C  
ATOM   9845  O   THR A 636      70.070  55.968-153.896  1.00 16.70           O  
ATOM   9846  CB  THR A 636      70.421  58.179-151.876  1.00 16.70           C  
ATOM   9847  OG1 THR A 636      69.777  57.552-150.759  1.00 16.70           O  
ATOM   9848  CG2 THR A 636      70.735  59.620-151.513  1.00 16.70           C  
ATOM   9849  H   THR A 636      68.008  59.013-151.828  1.00 16.70           H  
ATOM   9850  HA  THR A 636      69.978  58.612-153.937  1.00 16.70           H  
ATOM   9851  HB  THR A 636      71.341  57.644-152.111  1.00 16.70           H  
ATOM   9852  HG1 THR A 636      69.390  56.713-151.048  1.00 16.70           H  
ATOM   9853 1HG2 THR A 636      71.398  59.642-150.648  1.00 16.70           H  
ATOM   9854 2HG2 THR A 636      71.222  60.110-152.357  1.00 16.70           H  
ATOM   9855 3HG2 THR A 636      69.808  60.144-151.274  1.00 16.70           H  
ATOM   9856  N   GLU A 637      67.926  56.244-153.252  1.00 16.93           N  
ATOM   9857  CA  GLU A 637      67.577  54.855-153.549  1.00 16.93           C  
ATOM   9858  C   GLU A 637      66.283  54.743-154.363  1.00 16.93           C  
ATOM   9859  O   GLU A 637      65.226  55.220-153.955  1.00 16.93           O  
ATOM   9860  CB  GLU A 637      67.445  54.077-152.234  1.00 16.93           C  
ATOM   9861  CG  GLU A 637      67.112  52.605-152.388  1.00 16.93           C  
ATOM   9862  CD  GLU A 637      67.063  51.864-151.083  1.00 16.93           C  
ATOM   9863  OE1 GLU A 637      67.349  52.459-150.072  1.00 16.93           O  
ATOM   9864  OE2 GLU A 637      66.711  50.709-151.094  1.00 16.93           O  
ATOM   9865  H   GLU A 637      67.208  56.873-152.885  1.00 16.93           H  
ATOM   9866  HA  GLU A 637      68.382  54.415-154.136  1.00 16.93           H  
ATOM   9867 1HB  GLU A 637      68.378  54.151-151.676  1.00 16.93           H  
ATOM   9868 2HB  GLU A 637      66.662  54.532-151.626  1.00 16.93           H  
ATOM   9869 1HG  GLU A 637      66.147  52.531-152.830  1.00 16.93           H  
ATOM   9870 2HG  GLU A 637      67.830  52.136-153.058  1.00 16.93           H  
ATOM   9871  N   GLY A 638      66.342  54.019-155.486  1.00 17.05           N  
ATOM   9872  CA  GLY A 638      65.168  53.841-156.354  1.00 17.05           C  
ATOM   9873  C   GLY A 638      63.987  53.201-155.620  1.00 17.05           C  
ATOM   9874  O   GLY A 638      62.819  53.522-155.876  1.00 17.05           O  
ATOM   9875  H   GLY A 638      67.229  53.624-155.767  1.00 17.05           H  
ATOM   9876 1HA  GLY A 638      64.870  54.809-156.756  1.00 17.05           H  
ATOM   9877 2HA  GLY A 638      65.442  53.221-157.206  1.00 17.05           H  
ATOM   9878  N   GLY A 639      64.308  52.328-154.667  1.00 17.01           N  
ATOM   9879  CA  GLY A 639      63.335  51.611-153.852  1.00 17.01           C  
ATOM   9880  C   GLY A 639      62.455  52.539-153.014  1.00 17.01           C  
ATOM   9881  O   GLY A 639      61.386  52.133-152.560  1.00 17.01           O  
ATOM   9882  H   GLY A 639      65.289  52.144-154.507  1.00 17.01           H  
ATOM   9883 1HA  GLY A 639      62.707  50.997-154.495  1.00 17.01           H  
ATOM   9884 2HA  GLY A 639      63.868  50.928-153.188  1.00 17.01           H  
ATOM   9885  N   ASN A 640      62.901  53.781-152.803  1.00 16.76           N  
ATOM   9886  CA  ASN A 640      62.142  54.749-152.033  1.00 16.76           C  
ATOM   9887  C   ASN A 640      61.845  55.987-152.877  1.00 16.76           C  
ATOM   9888  O   ASN A 640      61.621  57.073-152.352  1.00 16.76           O  
ATOM   9889  CB  ASN A 640      62.883  55.123-150.770  1.00 16.76           C  
ATOM   9890  CG  ASN A 640      63.011  53.969-149.810  1.00 16.76           C  
ATOM   9891  OD1 ASN A 640      62.042  53.586-149.145  1.00 16.76           O  
ATOM   9892  ND2 ASN A 640      64.185  53.407-149.720  1.00 16.76           N  
ATOM   9893  H   ASN A 640      63.789  54.088-153.205  1.00 16.76           H  
ATOM   9894  HA  ASN A 640      61.185  54.309-151.756  1.00 16.76           H  
ATOM   9895 1HB  ASN A 640      63.885  55.484-151.033  1.00 16.76           H  
ATOM   9896 2HB  ASN A 640      62.356  55.940-150.274  1.00 16.76           H  
ATOM   9897 1HD2 ASN A 640      64.333  52.632-149.100  1.00 16.76           H  
ATOM   9898 2HD2 ASN A 640      64.948  53.748-150.279  1.00 16.76           H  
ATOM   9899  N   SER A 641      61.752  55.805-154.195  1.00 16.21           N  
ATOM   9900  CA  SER A 641      61.475  56.906-155.119  1.00 16.21           C  
ATOM   9901  C   SER A 641      60.002  57.327-155.164  1.00 16.21           C  
ATOM   9902  O   SER A 641      59.637  58.247-155.896  1.00 16.21           O  
ATOM   9903  CB  SER A 641      61.963  56.554-156.512  1.00 16.21           C  
ATOM   9904  OG  SER A 641      61.273  55.452-157.041  1.00 16.21           O  
ATOM   9905  H   SER A 641      61.947  54.887-154.598  1.00 16.21           H  
ATOM   9906  HA  SER A 641      62.051  57.768-154.780  1.00 16.21           H  
ATOM   9907 1HB  SER A 641      61.830  57.415-157.163  1.00 16.21           H  
ATOM   9908 2HB  SER A 641      63.026  56.335-156.474  1.00 16.21           H  
ATOM   9909  HG  SER A 641      61.618  54.662-156.563  1.00 16.21           H  
ATOM   9910  N   ASN A 642      59.154  56.633-154.413  1.00 15.32           N  
ATOM   9911  CA  ASN A 642      57.727  56.917-154.368  1.00 15.32           C  
ATOM   9912  C   ASN A 642      57.484  58.385-154.036  1.00 15.32           C  
ATOM   9913  O   ASN A 642      58.103  58.930-153.128  1.00 15.32           O  
ATOM   9914  CB  ASN A 642      57.053  56.035-153.331  1.00 15.32           C  
ATOM   9915  CG  ASN A 642      57.029  54.579-153.722  1.00 15.32           C  
ATOM   9916  OD1 ASN A 642      57.053  54.234-154.910  1.00 15.32           O  
ATOM   9917  ND2 ASN A 642      56.990  53.714-152.741  1.00 15.32           N  
ATOM   9918  H   ASN A 642      59.529  55.894-153.841  1.00 15.32           H  
ATOM   9919  HA  ASN A 642      57.296  56.720-155.350  1.00 15.32           H  
ATOM   9920 1HB  ASN A 642      57.575  56.138-152.376  1.00 15.32           H  
ATOM   9921 2HB  ASN A 642      56.029  56.378-153.178  1.00 15.32           H  
ATOM   9922 1HD2 ASN A 642      56.981  52.733-152.938  1.00 15.32           H  
ATOM   9923 2HD2 ASN A 642      56.978  54.033-151.793  1.00 15.32           H  
ATOM   9924  N   ASN A 643      56.569  59.007-154.773  1.00 14.14           N  
ATOM   9925  CA  ASN A 643      56.219  60.416-154.602  1.00 14.14           C  
ATOM   9926  C   ASN A 643      55.317  60.625-153.394  1.00 14.14           C  
ATOM   9927  O   ASN A 643      54.202  60.103-153.345  1.00 14.14           O  
ATOM   9928  CB  ASN A 643      55.569  60.952-155.868  1.00 14.14           C  
ATOM   9929  CG  ASN A 643      55.268  62.450-155.840  1.00 14.14           C  
ATOM   9930  OD1 ASN A 643      54.956  63.039-154.802  1.00 14.14           O  
ATOM   9931  ND2 ASN A 643      55.360  63.071-156.992  1.00 14.14           N  
ATOM   9932  H   ASN A 643      56.106  58.483-155.501  1.00 14.14           H  
ATOM   9933  HA  ASN A 643      57.137  60.978-154.419  1.00 14.14           H  
ATOM   9934 1HB  ASN A 643      56.226  60.748-156.716  1.00 14.14           H  
ATOM   9935 2HB  ASN A 643      54.638  60.414-156.046  1.00 14.14           H  
ATOM   9936 1HD2 ASN A 643      55.174  64.053-157.047  1.00 14.14           H  
ATOM   9937 2HD2 ASN A 643      55.612  62.564-157.815  1.00 14.14           H  
ATOM   9938  N   SER A 644      55.827  61.340-152.398  1.00 12.78           N  
ATOM   9939  CA  SER A 644      55.102  61.560-151.156  1.00 12.78           C  
ATOM   9940  C   SER A 644      55.551  62.871-150.510  1.00 12.78           C  
ATOM   9941  O   SER A 644      56.521  63.475-150.967  1.00 12.78           O  
ATOM   9942  CB  SER A 644      55.308  60.394-150.217  1.00 12.78           C  
ATOM   9943  OG  SER A 644      56.639  60.308-149.692  1.00 12.78           O  
ATOM   9944  H   SER A 644      56.745  61.743-152.513  1.00 12.78           H  
ATOM   9945  HA  SER A 644      54.038  61.637-151.381  1.00 12.78           H  
ATOM   9946 1HB  SER A 644      54.602  60.496-149.407  1.00 12.78           H  
ATOM   9947 2HB  SER A 644      55.061  59.465-150.729  1.00 12.78           H  
ATOM   9948  HG  SER A 644      56.484  60.036-148.765  1.00 12.78           H  
ATOM   9949  N   SER A 645      54.831  63.346-149.485  1.00 11.44           N  
ATOM   9950  CA  SER A 645      55.217  64.596-148.830  1.00 11.44           C  
ATOM   9951  C   SER A 645      54.591  64.784-147.459  1.00 11.44           C  
ATOM   9952  O   SER A 645      53.402  64.560-147.261  1.00 11.44           O  
ATOM   9953  CB  SER A 645      54.856  65.790-149.682  1.00 11.44           C  
ATOM   9954  OG  SER A 645      55.208  66.993-149.030  1.00 11.44           O  
ATOM   9955  H   SER A 645      54.054  62.803-149.106  1.00 11.44           H  
ATOM   9956  HA  SER A 645      56.297  64.589-148.709  1.00 11.44           H  
ATOM   9957 1HB  SER A 645      55.379  65.730-150.634  1.00 11.44           H  
ATOM   9958 2HB  SER A 645      53.788  65.781-149.893  1.00 11.44           H  
ATOM   9959  HG  SER A 645      55.249  67.659-149.728  1.00 11.44           H  
ATOM   9960  N   SER A 646      55.380  65.338-146.542  1.00 10.26           N  
ATOM   9961  CA  SER A 646      54.947  65.643-145.181  1.00 10.26           C  
ATOM   9962  C   SER A 646      54.320  67.030-145.108  1.00 10.26           C  
ATOM   9963  O   SER A 646      53.771  67.426-144.064  1.00 10.26           O  
ATOM   9964  CB  SER A 646      56.133  65.595-144.232  1.00 10.26           C  
ATOM   9965  OG  SER A 646      56.713  64.306-144.147  1.00 10.26           O  
ATOM   9966  H   SER A 646      56.334  65.541-146.801  1.00 10.26           H  
ATOM   9967  HA  SER A 646      54.218  64.910-144.867  1.00 10.26           H  
ATOM   9968 1HB  SER A 646      56.886  66.316-144.559  1.00 10.26           H  
ATOM   9969 2HB  SER A 646      55.803  65.903-143.241  1.00 10.26           H  
ATOM   9970  HG  SER A 646      57.358  64.359-143.423  1.00 10.26           H  
ATOM   9971  N   SER A 647      54.374  67.730-146.251  1.00  9.34           N  
ATOM   9972  CA  SER A 647      53.977  69.109-146.383  1.00  9.34           C  
ATOM   9973  C   SER A 647      54.779  69.933-145.426  1.00  9.34           C  
ATOM   9974  O   SER A 647      55.977  69.727-145.228  1.00  9.34           O  
ATOM   9975  CB  SER A 647      52.480  69.308-146.097  1.00  9.34           C  
ATOM   9976  OG  SER A 647      52.078  70.665-146.331  1.00  9.34           O  
ATOM   9977  H   SER A 647      54.764  67.295-147.084  1.00  9.34           H  
ATOM   9978  HA  SER A 647      54.191  69.443-147.399  1.00  9.34           H  
ATOM   9979 1HB  SER A 647      51.909  68.649-146.746  1.00  9.34           H  
ATOM   9980 2HB  SER A 647      52.238  69.033-145.076  1.00  9.34           H  
ATOM   9981  HG  SER A 647      51.091  70.652-146.340  1.00  9.34           H  
ATOM   9982  N   SER A 648      54.099  70.865-144.840  1.00  8.75           N  
ATOM   9983  CA  SER A 648      54.636  71.802-143.914  1.00  8.75           C  
ATOM   9984  C   SER A 648      54.190  71.484-142.522  1.00  8.75           C  
ATOM   9985  O   SER A 648      54.510  72.201-141.583  1.00  8.75           O  
ATOM   9986  CB  SER A 648      54.150  73.127-144.350  1.00  8.75           C  
ATOM   9987  OG  SER A 648      52.754  73.110-144.380  1.00  8.75           O  
ATOM   9988  H   SER A 648      53.120  70.954-145.083  1.00  8.75           H  
ATOM   9989  HA  SER A 648      55.724  71.763-143.959  1.00  8.75           H  
ATOM   9990 1HB  SER A 648      54.504  73.903-143.674  1.00  8.75           H  
ATOM   9991 2HB  SER A 648      54.543  73.320-145.335  1.00  8.75           H  
ATOM   9992  HG  SER A 648      52.518  72.352-144.983  1.00  8.75           H  
ATOM   9993  N   LEU A 649      53.487  70.370-142.375  1.00  8.52           N  
ATOM   9994  CA  LEU A 649      52.929  69.973-141.101  1.00  8.52           C  
ATOM   9995  C   LEU A 649      54.013  69.720-140.088  1.00  8.52           C  
ATOM   9996  O   LEU A 649      53.845  70.014-138.912  1.00  8.52           O  
ATOM   9997  CB  LEU A 649      52.058  68.756-141.325  1.00  8.52           C  
ATOM   9998  CG  LEU A 649      50.753  69.056-142.080  1.00  8.52           C  
ATOM   9999  CD1 LEU A 649      50.105  67.779-142.511  1.00  8.52           C  
ATOM  10000  CD2 LEU A 649      49.832  69.828-141.130  1.00  8.52           C  
ATOM  10001  H   LEU A 649      53.335  69.753-143.176  1.00  8.52           H  
ATOM  10002  HA  LEU A 649      52.300  70.782-140.732  1.00  8.52           H  
ATOM  10003 1HB  LEU A 649      52.615  68.021-141.892  1.00  8.52           H  
ATOM  10004 2HB  LEU A 649      51.806  68.331-140.361  1.00  8.52           H  
ATOM  10005  HG  LEU A 649      50.954  69.653-142.966  1.00  8.52           H  
ATOM  10006 1HD1 LEU A 649      49.175  67.992-143.028  1.00  8.52           H  
ATOM  10007 2HD1 LEU A 649      50.779  67.272-143.181  1.00  8.52           H  
ATOM  10008 3HD1 LEU A 649      49.905  67.158-141.658  1.00  8.52           H  
ATOM  10009 1HD2 LEU A 649      48.896  70.048-141.617  1.00  8.52           H  
ATOM  10010 2HD2 LEU A 649      49.637  69.222-140.241  1.00  8.52           H  
ATOM  10011 3HD2 LEU A 649      50.313  70.757-140.835  1.00  8.52           H  
ATOM  10012  N   ASP A 650      55.187  69.312-140.558  1.00  8.65           N  
ATOM  10013  CA  ASP A 650      56.310  69.011-139.682  1.00  8.65           C  
ATOM  10014  C   ASP A 650      56.696  70.276-138.885  1.00  8.65           C  
ATOM  10015  O   ASP A 650      57.168  70.170-137.750  1.00  8.65           O  
ATOM  10016  CB  ASP A 650      57.497  68.493-140.513  1.00  8.65           C  
ATOM  10017  CG  ASP A 650      58.552  67.689-139.694  1.00  8.65           C  
ATOM  10018  OD1 ASP A 650      58.194  66.646-139.173  1.00  8.65           O  
ATOM  10019  OD2 ASP A 650      59.700  68.091-139.629  1.00  8.65           O  
ATOM  10020  H   ASP A 650      55.276  69.138-141.550  1.00  8.65           H  
ATOM  10021  HA  ASP A 650      56.040  68.233-138.994  1.00  8.65           H  
ATOM  10022 1HB  ASP A 650      57.126  67.861-141.320  1.00  8.65           H  
ATOM  10023 2HB  ASP A 650      58.001  69.344-140.977  1.00  8.65           H  
ATOM  10024  N   THR A 651      56.442  71.472-139.458  1.00  9.14           N  
ATOM  10025  CA  THR A 651      56.766  72.766-138.846  1.00  9.14           C  
ATOM  10026  C   THR A 651      56.083  72.933-137.500  1.00  9.14           C  
ATOM  10027  O   THR A 651      56.610  73.587-136.599  1.00  9.14           O  
ATOM  10028  CB  THR A 651      56.337  73.953-139.729  1.00  9.14           C  
ATOM  10029  OG1 THR A 651      56.987  73.873-141.000  1.00  9.14           O  
ATOM  10030  CG2 THR A 651      56.701  75.277-139.050  1.00  9.14           C  
ATOM  10031  H   THR A 651      55.975  71.505-140.362  1.00  9.14           H  
ATOM  10032  HA  THR A 651      57.841  72.816-138.689  1.00  9.14           H  
ATOM  10033  HB  THR A 651      55.265  73.924-139.874  1.00  9.14           H  
ATOM  10034  HG1 THR A 651      56.565  73.160-141.505  1.00  9.14           H  
ATOM  10035 1HG2 THR A 651      56.383  76.108-139.681  1.00  9.14           H  
ATOM  10036 2HG2 THR A 651      56.198  75.339-138.084  1.00  9.14           H  
ATOM  10037 3HG2 THR A 651      57.778  75.323-138.899  1.00  9.14           H  
ATOM  10038  N   ILE A 652      54.890  72.369-137.376  1.00  9.99           N  
ATOM  10039  CA  ILE A 652      54.059  72.513-136.197  1.00  9.99           C  
ATOM  10040  C   ILE A 652      54.769  72.050-134.932  1.00  9.99           C  
ATOM  10041  O   ILE A 652      54.576  72.630-133.867  1.00  9.99           O  
ATOM  10042  CB  ILE A 652      52.752  71.729-136.367  1.00  9.99           C  
ATOM  10043  CG1 ILE A 652      51.897  72.394-137.456  1.00  9.99           C  
ATOM  10044  CG2 ILE A 652      52.017  71.658-135.052  1.00  9.99           C  
ATOM  10045  CD1 ILE A 652      50.730  71.557-137.909  1.00  9.99           C  
ATOM  10046  H   ILE A 652      54.542  71.778-138.131  1.00  9.99           H  
ATOM  10047  HA  ILE A 652      53.813  73.567-136.080  1.00  9.99           H  
ATOM  10048  HB  ILE A 652      52.974  70.727-136.695  1.00  9.99           H  
ATOM  10049 1HG1 ILE A 652      51.520  73.343-137.075  1.00  9.99           H  
ATOM  10050 2HG1 ILE A 652      52.532  72.591-138.320  1.00  9.99           H  
ATOM  10051 1HG2 ILE A 652      51.094  71.093-135.173  1.00  9.99           H  
ATOM  10052 2HG2 ILE A 652      52.637  71.165-134.301  1.00  9.99           H  
ATOM  10053 3HG2 ILE A 652      51.781  72.665-134.717  1.00  9.99           H  
ATOM  10054 1HD1 ILE A 652      50.178  72.091-138.683  1.00  9.99           H  
ATOM  10055 2HD1 ILE A 652      51.105  70.611-138.311  1.00  9.99           H  
ATOM  10056 3HD1 ILE A 652      50.072  71.357-137.062  1.00  9.99           H  
ATOM  10057  N   GLY A 653      55.544  70.974-135.029  1.00 11.16           N  
ATOM  10058  CA  GLY A 653      56.216  70.427-133.862  1.00 11.16           C  
ATOM  10059  C   GLY A 653      57.624  70.993-133.654  1.00 11.16           C  
ATOM  10060  O   GLY A 653      58.369  70.492-132.807  1.00 11.16           O  
ATOM  10061  H   GLY A 653      55.732  70.564-135.944  1.00 11.16           H  
ATOM  10062 1HA  GLY A 653      55.607  70.609-132.976  1.00 11.16           H  
ATOM  10063 2HA  GLY A 653      56.287  69.350-133.970  1.00 11.16           H  
ATOM  10064  N   LYS A 654      58.018  72.001-134.441  1.00 12.62           N  
ATOM  10065  CA  LYS A 654      59.382  72.514-134.365  1.00 12.62           C  
ATOM  10066  C   LYS A 654      59.509  73.806-133.566  1.00 12.62           C  
ATOM  10067  O   LYS A 654      58.592  74.629-133.542  1.00 12.62           O  
ATOM  10068  CB  LYS A 654      59.928  72.794-135.773  1.00 12.62           C  
ATOM  10069  CG  LYS A 654      60.076  71.598-136.650  1.00 12.62           C  
ATOM  10070  CD  LYS A 654      60.762  71.965-137.956  1.00 12.62           C  
ATOM  10071  CE  LYS A 654      60.659  70.838-138.964  1.00 12.62           C  
ATOM  10072  NZ  LYS A 654      61.285  69.588-138.492  1.00 12.62           N  
ATOM  10073  H   LYS A 654      57.377  72.424-135.114  1.00 12.62           H  
ATOM  10074  HA  LYS A 654      59.985  71.738-133.904  1.00 12.62           H  
ATOM  10075 1HB  LYS A 654      59.234  73.463-136.285  1.00 12.62           H  
ATOM  10076 2HB  LYS A 654      60.878  73.311-135.728  1.00 12.62           H  
ATOM  10077 1HG  LYS A 654      60.656  70.836-136.136  1.00 12.62           H  
ATOM  10078 2HG  LYS A 654      59.103  71.198-136.862  1.00 12.62           H  
ATOM  10079 1HD  LYS A 654      60.299  72.858-138.369  1.00 12.62           H  
ATOM  10080 2HD  LYS A 654      61.814  72.177-137.767  1.00 12.62           H  
ATOM  10081 1HE  LYS A 654      59.607  70.650-139.156  1.00 12.62           H  
ATOM  10082 2HE  LYS A 654      61.135  71.142-139.893  1.00 12.62           H  
ATOM  10083 1HZ  LYS A 654      61.137  68.864-139.217  1.00 12.62           H  
ATOM  10084 2HZ  LYS A 654      62.259  69.712-138.321  1.00 12.62           H  
ATOM  10085 3HZ  LYS A 654      60.821  69.286-137.654  1.00 12.62           H  
ATOM  10086  N   PRO A 655      60.688  74.078-132.984  1.00 14.28           N  
ATOM  10087  CA  PRO A 655      61.032  75.316-132.315  1.00 14.28           C  
ATOM  10088  C   PRO A 655      61.328  76.378-133.361  1.00 14.28           C  
ATOM  10089  O   PRO A 655      62.472  76.787-133.555  1.00 14.28           O  
ATOM  10090  CB  PRO A 655      62.265  74.926-131.498  1.00 14.28           C  
ATOM  10091  CG  PRO A 655      62.929  73.845-132.319  1.00 14.28           C  
ATOM  10092  CD  PRO A 655      61.774  73.057-132.929  1.00 14.28           C  
ATOM  10093  HA  PRO A 655      60.200  75.627-131.667  1.00 14.28           H  
ATOM  10094 1HB  PRO A 655      62.906  75.809-131.355  1.00 14.28           H  
ATOM  10095 2HB  PRO A 655      61.961  74.586-130.497  1.00 14.28           H  
ATOM  10096 1HG  PRO A 655      63.576  74.299-133.085  1.00 14.28           H  
ATOM  10097 2HG  PRO A 655      63.578  73.225-131.682  1.00 14.28           H  
ATOM  10098 1HD  PRO A 655      62.080  72.713-133.920  1.00 14.28           H  
ATOM  10099 2HD  PRO A 655      61.492  72.224-132.263  1.00 14.28           H  
ATOM  10100  N   LEU A 656      60.277  76.788-134.058  1.00 15.99           N  
ATOM  10101  CA  LEU A 656      60.386  77.733-135.157  1.00 15.99           C  
ATOM  10102  C   LEU A 656      61.079  78.994-134.679  1.00 15.99           C  
ATOM  10103  O   LEU A 656      60.745  79.543-133.628  1.00 15.99           O  
ATOM  10104  CB  LEU A 656      58.987  78.044-135.724  1.00 15.99           C  
ATOM  10105  CG  LEU A 656      58.917  78.986-136.971  1.00 15.99           C  
ATOM  10106  CD1 LEU A 656      59.566  78.312-138.167  1.00 15.99           C  
ATOM  10107  CD2 LEU A 656      57.438  79.303-137.284  1.00 15.99           C  
ATOM  10108  H   LEU A 656      59.370  76.381-133.829  1.00 15.99           H  
ATOM  10109  HA  LEU A 656      60.990  77.285-135.944  1.00 15.99           H  
ATOM  10110 1HB  LEU A 656      58.511  77.100-135.995  1.00 15.99           H  
ATOM  10111 2HB  LEU A 656      58.397  78.507-134.935  1.00 15.99           H  
ATOM  10112  HG  LEU A 656      59.460  79.917-136.763  1.00 15.99           H  
ATOM  10113 1HD1 LEU A 656      59.514  78.982-139.029  1.00 15.99           H  
ATOM  10114 2HD1 LEU A 656      60.609  78.095-137.942  1.00 15.99           H  
ATOM  10115 3HD1 LEU A 656      59.042  77.386-138.393  1.00 15.99           H  
ATOM  10116 1HD2 LEU A 656      57.384  79.953-138.151  1.00 15.99           H  
ATOM  10117 2HD2 LEU A 656      56.902  78.377-137.496  1.00 15.99           H  
ATOM  10118 3HD2 LEU A 656      56.984  79.799-136.427  1.00 15.99           H  
ATOM  10119  N   ALA A 657      62.077  79.429-135.445  1.00 17.52           N  
ATOM  10120  CA  ALA A 657      62.860  80.598-135.092  1.00 17.52           C  
ATOM  10121  C   ALA A 657      61.958  81.799-134.970  1.00 17.52           C  
ATOM  10122  O   ALA A 657      60.986  81.932-135.706  1.00 17.52           O  
ATOM  10123  CB  ALA A 657      63.941  80.851-136.122  1.00 17.52           C  
ATOM  10124  H   ALA A 657      62.298  78.925-136.291  1.00 17.52           H  
ATOM  10125  HA  ALA A 657      63.321  80.420-134.120  1.00 17.52           H  
ATOM  10126 1HB  ALA A 657      64.525  81.720-135.835  1.00 17.52           H  
ATOM  10127 2HB  ALA A 657      64.594  79.981-136.186  1.00 17.52           H  
ATOM  10128 3HB  ALA A 657      63.481  81.025-137.082  1.00 17.52           H  
ATOM  10129  N   LEU A 658      62.312  82.698-134.062  1.00 18.60           N  
ATOM  10130  CA  LEU A 658      61.494  83.871-133.804  1.00 18.60           C  
ATOM  10131  C   LEU A 658      61.788  85.083-134.676  1.00 18.60           C  
ATOM  10132  O   LEU A 658      61.264  86.169-134.428  1.00 18.60           O  
ATOM  10133  CB  LEU A 658      61.608  84.260-132.340  1.00 18.60           C  
ATOM  10134  CG  LEU A 658      61.086  83.201-131.385  1.00 18.60           C  
ATOM  10135  CD1 LEU A 658      61.313  83.653-129.953  1.00 18.60           C  
ATOM  10136  CD2 LEU A 658      59.610  82.959-131.686  1.00 18.60           C  
ATOM  10137  H   LEU A 658      63.137  82.541-133.502  1.00 18.60           H  
ATOM  10138  HA  LEU A 658      60.467  83.572-133.982  1.00 18.60           H  
ATOM  10139 1HB  LEU A 658      62.654  84.447-132.106  1.00 18.60           H  
ATOM  10140 2HB  LEU A 658      61.043  85.177-132.175  1.00 18.60           H  
ATOM  10141  HG  LEU A 658      61.636  82.269-131.535  1.00 18.60           H  
ATOM  10142 1HD1 LEU A 658      60.947  82.890-129.267  1.00 18.60           H  
ATOM  10143 2HD1 LEU A 658      62.379  83.809-129.787  1.00 18.60           H  
ATOM  10144 3HD1 LEU A 658      60.778  84.586-129.777  1.00 18.60           H  
ATOM  10145 1HD2 LEU A 658      59.224  82.191-131.016  1.00 18.60           H  
ATOM  10146 2HD2 LEU A 658      59.051  83.882-131.542  1.00 18.60           H  
ATOM  10147 3HD2 LEU A 658      59.500  82.623-132.722  1.00 18.60           H  
ATOM  10148  N   GLY A 659      62.669  84.936-135.653  1.00 19.04           N  
ATOM  10149  CA  GLY A 659      62.943  86.058-136.532  1.00 19.04           C  
ATOM  10150  C   GLY A 659      61.656  86.343-137.288  1.00 19.04           C  
ATOM  10151  O   GLY A 659      60.918  85.411-137.620  1.00 19.04           O  
ATOM  10152  H   GLY A 659      63.095  84.037-135.813  1.00 19.04           H  
ATOM  10153 1HA  GLY A 659      63.249  86.931-135.952  1.00 19.04           H  
ATOM  10154 2HA  GLY A 659      63.747  85.806-137.224  1.00 19.04           H  
ATOM  10155  N   THR A 660      61.415  87.599-137.653  1.00 18.69           N  
ATOM  10156  CA  THR A 660      60.175  87.921-138.354  1.00 18.69           C  
ATOM  10157  C   THR A 660      59.999  87.107-139.627  1.00 18.69           C  
ATOM  10158  O   THR A 660      58.918  86.563-139.878  1.00 18.69           O  
ATOM  10159  CB  THR A 660      60.113  89.416-138.718  1.00 18.69           C  
ATOM  10160  OG1 THR A 660      60.143  90.208-137.524  1.00 18.69           O  
ATOM  10161  CG2 THR A 660      58.841  89.707-139.492  1.00 18.69           C  
ATOM  10162  H   THR A 660      62.057  88.333-137.390  1.00 18.69           H  
ATOM  10163  HA  THR A 660      59.340  87.691-137.691  1.00 18.69           H  
ATOM  10164  HB  THR A 660      60.973  89.676-139.336  1.00 18.69           H  
ATOM  10165  HG1 THR A 660      60.061  91.139-137.755  1.00 18.69           H  
ATOM  10166 1HG2 THR A 660      58.805  90.764-139.750  1.00 18.69           H  
ATOM  10167 2HG2 THR A 660      58.826  89.109-140.406  1.00 18.69           H  
ATOM  10168 3HG2 THR A 660      57.978  89.453-138.880  1.00 18.69           H  
ATOM  10169  N   SER A 661      61.058  87.016-140.431  1.00 17.57           N  
ATOM  10170  CA  SER A 661      60.977  86.301-141.696  1.00 17.57           C  
ATOM  10171  C   SER A 661      60.693  84.815-141.515  1.00 17.57           C  
ATOM  10172  O   SER A 661      59.933  84.231-142.286  1.00 17.57           O  
ATOM  10173  CB  SER A 661      62.264  86.472-142.474  1.00 17.57           C  
ATOM  10174  OG  SER A 661      62.448  87.808-142.863  1.00 17.57           O  
ATOM  10175  H   SER A 661      61.920  87.465-140.160  1.00 17.57           H  
ATOM  10176  HA  SER A 661      60.161  86.733-142.276  1.00 17.57           H  
ATOM  10177 1HB  SER A 661      63.106  86.144-141.864  1.00 17.57           H  
ATOM  10178 2HB  SER A 661      62.235  85.834-143.357  1.00 17.57           H  
ATOM  10179  HG  SER A 661      63.234  87.816-143.418  1.00 17.57           H  
ATOM  10180  N   GLU A 662      61.307  84.195-140.508  1.00 15.92           N  
ATOM  10181  CA  GLU A 662      61.130  82.762-140.303  1.00 15.92           C  
ATOM  10182  C   GLU A 662      59.736  82.456-139.776  1.00 15.92           C  
ATOM  10183  O   GLU A 662      59.098  81.480-140.194  1.00 15.92           O  
ATOM  10184  CB  GLU A 662      62.191  82.238-139.348  1.00 15.92           C  
ATOM  10185  CG  GLU A 662      63.628  82.296-139.905  1.00 15.92           C  
ATOM  10186  CD  GLU A 662      63.836  81.462-141.157  1.00 15.92           C  
ATOM  10187  OE1 GLU A 662      63.496  80.306-141.151  1.00 15.92           O  
ATOM  10188  OE2 GLU A 662      64.336  81.998-142.134  1.00 15.92           O  
ATOM  10189  H   GLU A 662      61.895  84.723-139.879  1.00 15.92           H  
ATOM  10190  HA  GLU A 662      61.245  82.258-141.259  1.00 15.92           H  
ATOM  10191 1HB  GLU A 662      62.163  82.825-138.423  1.00 15.92           H  
ATOM  10192 2HB  GLU A 662      61.963  81.204-139.081  1.00 15.92           H  
ATOM  10193 1HG  GLU A 662      63.859  83.335-140.138  1.00 15.92           H  
ATOM  10194 2HG  GLU A 662      64.323  81.967-139.137  1.00 15.92           H  
ATOM  10195  N   ILE A 663      59.225  83.332-138.909  1.00 14.10           N  
ATOM  10196  CA  ILE A 663      57.888  83.135-138.390  1.00 14.10           C  
ATOM  10197  C   ILE A 663      56.898  83.272-139.524  1.00 14.10           C  
ATOM  10198  O   ILE A 663      56.004  82.436-139.687  1.00 14.10           O  
ATOM  10199  CB  ILE A 663      57.510  84.155-137.311  1.00 14.10           C  
ATOM  10200  CG1 ILE A 663      58.332  83.964-136.060  1.00 14.10           C  
ATOM  10201  CG2 ILE A 663      56.027  84.011-137.003  1.00 14.10           C  
ATOM  10202  CD1 ILE A 663      58.181  85.126-135.102  1.00 14.10           C  
ATOM  10203  H   ILE A 663      59.785  84.122-138.582  1.00 14.10           H  
ATOM  10204  HA  ILE A 663      57.818  82.142-137.968  1.00 14.10           H  
ATOM  10205  HB  ILE A 663      57.717  85.161-137.678  1.00 14.10           H  
ATOM  10206 1HG1 ILE A 663      58.023  83.046-135.561  1.00 14.10           H  
ATOM  10207 2HG1 ILE A 663      59.383  83.863-136.334  1.00 14.10           H  
ATOM  10208 1HG2 ILE A 663      55.735  84.741-136.251  1.00 14.10           H  
ATOM  10209 2HG2 ILE A 663      55.463  84.184-137.913  1.00 14.10           H  
ATOM  10210 3HG2 ILE A 663      55.823  83.007-136.633  1.00 14.10           H  
ATOM  10211 1HD1 ILE A 663      58.773  84.973-134.216  1.00 14.10           H  
ATOM  10212 2HD1 ILE A 663      58.518  86.038-135.600  1.00 14.10           H  
ATOM  10213 3HD1 ILE A 663      57.140  85.227-134.816  1.00 14.10           H  
ATOM  10214  N   THR A 664      57.090  84.324-140.327  1.00 12.37           N  
ATOM  10215  CA  THR A 664      56.222  84.635-141.440  1.00 12.37           C  
ATOM  10216  C   THR A 664      56.178  83.517-142.468  1.00 12.37           C  
ATOM  10217  O   THR A 664      55.090  83.084-142.850  1.00 12.37           O  
ATOM  10218  CB  THR A 664      56.697  85.924-142.127  1.00 12.37           C  
ATOM  10219  OG1 THR A 664      56.642  87.015-141.197  1.00 12.37           O  
ATOM  10220  CG2 THR A 664      55.823  86.220-143.309  1.00 12.37           C  
ATOM  10221  H   THR A 664      57.859  84.966-140.137  1.00 12.37           H  
ATOM  10222  HA  THR A 664      55.214  84.789-141.056  1.00 12.37           H  
ATOM  10223  HB  THR A 664      57.727  85.799-142.461  1.00 12.37           H  
ATOM  10224  HG1 THR A 664      57.310  86.847-140.497  1.00 12.37           H  
ATOM  10225 1HG2 THR A 664      56.165  87.131-143.793  1.00 12.37           H  
ATOM  10226 2HG2 THR A 664      55.878  85.388-144.010  1.00 12.37           H  
ATOM  10227 3HG2 THR A 664      54.799  86.346-142.968  1.00 12.37           H  
ATOM  10228  N   LYS A 665      57.343  83.008-142.888  1.00 10.85           N  
ATOM  10229  CA  LYS A 665      57.364  81.916-143.855  1.00 10.85           C  
ATOM  10230  C   LYS A 665      56.699  80.676-143.285  1.00 10.85           C  
ATOM  10231  O   LYS A 665      55.940  79.997-143.977  1.00 10.85           O  
ATOM  10232  CB  LYS A 665      58.797  81.575-144.257  1.00 10.85           C  
ATOM  10233  CG  LYS A 665      59.494  82.588-145.158  1.00 10.85           C  
ATOM  10234  CD  LYS A 665      60.859  82.062-145.579  1.00 10.85           C  
ATOM  10235  CE  LYS A 665      61.805  82.060-144.380  1.00 10.85           C  
ATOM  10236  NZ  LYS A 665      63.195  81.643-144.729  1.00 10.85           N  
ATOM  10237  H   LYS A 665      58.225  83.396-142.550  1.00 10.85           H  
ATOM  10238  HA  LYS A 665      56.807  82.224-144.739  1.00 10.85           H  
ATOM  10239 1HB  LYS A 665      59.403  81.481-143.350  1.00 10.85           H  
ATOM  10240 2HB  LYS A 665      58.812  80.610-144.759  1.00 10.85           H  
ATOM  10241 1HG  LYS A 665      58.889  82.765-146.045  1.00 10.85           H  
ATOM  10242 2HG  LYS A 665      59.617  83.529-144.633  1.00 10.85           H  
ATOM  10243 1HD  LYS A 665      60.762  81.047-145.963  1.00 10.85           H  
ATOM  10244 2HD  LYS A 665      61.274  82.696-146.361  1.00 10.85           H  
ATOM  10245 1HE  LYS A 665      61.838  83.063-143.956  1.00 10.85           H  
ATOM  10246 2HE  LYS A 665      61.416  81.375-143.625  1.00 10.85           H  
ATOM  10247 1HZ  LYS A 665      63.744  81.679-143.849  1.00 10.85           H  
ATOM  10248 2HZ  LYS A 665      63.199  80.707-145.095  1.00 10.85           H  
ATOM  10249 3HZ  LYS A 665      63.588  82.274-145.401  1.00 10.85           H  
ATOM  10250  N   GLY A 666      56.946  80.394-142.005  1.00  9.57           N  
ATOM  10251  CA  GLY A 666      56.350  79.240-141.361  1.00  9.57           C  
ATOM  10252  C   GLY A 666      54.835  79.333-141.438  1.00  9.57           C  
ATOM  10253  O   GLY A 666      54.167  78.412-141.922  1.00  9.57           O  
ATOM  10254  H   GLY A 666      57.585  80.971-141.455  1.00  9.57           H  
ATOM  10255 1HA  GLY A 666      56.696  78.328-141.844  1.00  9.57           H  
ATOM  10256 2HA  GLY A 666      56.668  79.205-140.321  1.00  9.57           H  
ATOM  10257  N   LEU A 667      54.291  80.452-140.960  1.00  8.52           N  
ATOM  10258  CA  LEU A 667      52.852  80.634-140.940  1.00  8.52           C  
ATOM  10259  C   LEU A 667      52.224  80.702-142.328  1.00  8.52           C  
ATOM  10260  O   LEU A 667      51.164  80.112-142.549  1.00  8.52           O  
ATOM  10261  CB  LEU A 667      52.517  81.909-140.175  1.00  8.52           C  
ATOM  10262  CG  LEU A 667      52.823  81.862-138.681  1.00  8.52           C  
ATOM  10263  CD1 LEU A 667      52.578  83.232-138.088  1.00  8.52           C  
ATOM  10264  CD2 LEU A 667      51.971  80.794-138.018  1.00  8.52           C  
ATOM  10265  H   LEU A 667      54.897  81.185-140.590  1.00  8.52           H  
ATOM  10266  HA  LEU A 667      52.417  79.789-140.413  1.00  8.52           H  
ATOM  10267 1HB  LEU A 667      53.102  82.726-140.606  1.00  8.52           H  
ATOM  10268 2HB  LEU A 667      51.460  82.132-140.303  1.00  8.52           H  
ATOM  10269  HG  LEU A 667      53.877  81.619-138.535  1.00  8.52           H  
ATOM  10270 1HD1 LEU A 667      52.814  83.217-137.024  1.00  8.52           H  
ATOM  10271 2HD1 LEU A 667      53.213  83.958-138.593  1.00  8.52           H  
ATOM  10272 3HD1 LEU A 667      51.534  83.505-138.225  1.00  8.52           H  
ATOM  10273 1HD2 LEU A 667      52.200  80.759-136.952  1.00  8.52           H  
ATOM  10274 2HD2 LEU A 667      50.916  81.032-138.155  1.00  8.52           H  
ATOM  10275 3HD2 LEU A 667      52.187  79.825-138.468  1.00  8.52           H  
ATOM  10276  N   LYS A 668      52.866  81.372-143.291  1.00  7.64           N  
ATOM  10277  CA  LYS A 668      52.249  81.442-144.609  1.00  7.64           C  
ATOM  10278  C   LYS A 668      52.178  80.081-145.259  1.00  7.64           C  
ATOM  10279  O   LYS A 668      51.154  79.729-145.848  1.00  7.64           O  
ATOM  10280  CB  LYS A 668      52.974  82.409-145.543  1.00  7.64           C  
ATOM  10281  CG  LYS A 668      52.781  83.892-145.228  1.00  7.64           C  
ATOM  10282  CD  LYS A 668      53.540  84.760-146.228  1.00  7.64           C  
ATOM  10283  CE  LYS A 668      53.266  86.245-146.017  1.00  7.64           C  
ATOM  10284  NZ  LYS A 668      54.043  87.092-146.970  1.00  7.64           N  
ATOM  10285  H   LYS A 668      53.747  81.852-143.107  1.00  7.64           H  
ATOM  10286  HA  LYS A 668      51.229  81.801-144.486  1.00  7.64           H  
ATOM  10287 1HB  LYS A 668      54.048  82.203-145.496  1.00  7.64           H  
ATOM  10288 2HB  LYS A 668      52.654  82.235-146.568  1.00  7.64           H  
ATOM  10289 1HG  LYS A 668      51.723  84.138-145.269  1.00  7.64           H  
ATOM  10290 2HG  LYS A 668      53.147  84.098-144.222  1.00  7.64           H  
ATOM  10291 1HD  LYS A 668      54.611  84.578-146.117  1.00  7.64           H  
ATOM  10292 2HD  LYS A 668      53.248  84.486-147.240  1.00  7.64           H  
ATOM  10293 1HE  LYS A 668      52.204  86.434-146.167  1.00  7.64           H  
ATOM  10294 2HE  LYS A 668      53.529  86.521-145.005  1.00  7.64           H  
ATOM  10295 1HZ  LYS A 668      53.832  88.066-146.804  1.00  7.64           H  
ATOM  10296 2HZ  LYS A 668      55.031  86.934-146.835  1.00  7.64           H  
ATOM  10297 3HZ  LYS A 668      53.791  86.851-147.918  1.00  7.64           H  
ATOM  10298  N   VAL A 669      53.230  79.285-145.117  1.00  6.88           N  
ATOM  10299  CA  VAL A 669      53.206  77.977-145.725  1.00  6.88           C  
ATOM  10300  C   VAL A 669      52.165  77.100-145.032  1.00  6.88           C  
ATOM  10301  O   VAL A 669      51.431  76.368-145.703  1.00  6.88           O  
ATOM  10302  CB  VAL A 669      54.573  77.324-145.710  1.00  6.88           C  
ATOM  10303  CG1 VAL A 669      54.420  75.954-146.209  1.00  6.88           C  
ATOM  10304  CG2 VAL A 669      55.532  78.112-146.588  1.00  6.88           C  
ATOM  10305  H   VAL A 669      54.066  79.594-144.613  1.00  6.88           H  
ATOM  10306  HA  VAL A 669      52.915  78.093-146.768  1.00  6.88           H  
ATOM  10307  HB  VAL A 669      54.947  77.285-144.681  1.00  6.88           H  
ATOM  10308 1HG1 VAL A 669      55.381  75.445-146.193  1.00  6.88           H  
ATOM  10309 2HG1 VAL A 669      53.715  75.455-145.571  1.00  6.88           H  
ATOM  10310 3HG1 VAL A 669      54.033  75.977-147.228  1.00  6.88           H  
ATOM  10311 1HG2 VAL A 669      56.511  77.636-146.580  1.00  6.88           H  
ATOM  10312 2HG2 VAL A 669      55.148  78.138-147.606  1.00  6.88           H  
ATOM  10313 3HG2 VAL A 669      55.621  79.126-146.214  1.00  6.88           H  
ATOM  10314  N   LEU A 670      52.076  77.175-143.695  1.00  6.23           N  
ATOM  10315  CA  LEU A 670      51.054  76.402-143.001  1.00  6.23           C  
ATOM  10316  C   LEU A 670      49.664  76.832-143.476  1.00  6.23           C  
ATOM  10317  O   LEU A 670      48.806  75.973-143.674  1.00  6.23           O  
ATOM  10318  CB  LEU A 670      51.193  76.543-141.474  1.00  6.23           C  
ATOM  10319  CG  LEU A 670      52.415  75.806-140.829  1.00  6.23           C  
ATOM  10320  CD1 LEU A 670      52.570  76.228-139.365  1.00  6.23           C  
ATOM  10321  CD2 LEU A 670      52.176  74.286-140.907  1.00  6.23           C  
ATOM  10322  H   LEU A 670      52.717  77.762-143.160  1.00  6.23           H  
ATOM  10323  HA  LEU A 670      51.192  75.352-143.253  1.00  6.23           H  
ATOM  10324 1HB  LEU A 670      51.294  77.603-141.243  1.00  6.23           H  
ATOM  10325 2HB  LEU A 670      50.284  76.172-141.003  1.00  6.23           H  
ATOM  10326  HG  LEU A 670      53.330  76.064-141.366  1.00  6.23           H  
ATOM  10327 1HD1 LEU A 670      53.421  75.706-138.924  1.00  6.23           H  
ATOM  10328 2HD1 LEU A 670      52.739  77.305-139.319  1.00  6.23           H  
ATOM  10329 3HD1 LEU A 670      51.666  75.974-138.814  1.00  6.23           H  
ATOM  10330 1HD2 LEU A 670      53.010  73.768-140.460  1.00  6.23           H  
ATOM  10331 2HD2 LEU A 670      51.268  74.030-140.366  1.00  6.23           H  
ATOM  10332 3HD2 LEU A 670      52.075  73.982-141.947  1.00  6.23           H  
ATOM  10333  N   LYS A 671      49.449  78.131-143.736  1.00  5.69           N  
ATOM  10334  CA  LYS A 671      48.157  78.575-144.262  1.00  5.69           C  
ATOM  10335  C   LYS A 671      47.905  77.992-145.649  1.00  5.69           C  
ATOM  10336  O   LYS A 671      46.766  77.658-145.983  1.00  5.69           O  
ATOM  10337  CB  LYS A 671      48.039  80.105-144.263  1.00  5.69           C  
ATOM  10338  CG  LYS A 671      47.770  80.706-142.875  1.00  5.69           C  
ATOM  10339  CD  LYS A 671      46.324  80.350-142.470  1.00  5.69           C  
ATOM  10340  CE  LYS A 671      45.903  80.832-141.072  1.00  5.69           C  
ATOM  10341  NZ  LYS A 671      44.469  80.415-140.758  1.00  5.69           N  
ATOM  10342  H   LYS A 671      50.175  78.821-143.539  1.00  5.69           H  
ATOM  10343  HA  LYS A 671      47.379  78.195-143.600  1.00  5.69           H  
ATOM  10344 1HB  LYS A 671      48.964  80.536-144.645  1.00  5.69           H  
ATOM  10345 2HB  LYS A 671      47.235  80.408-144.929  1.00  5.69           H  
ATOM  10346 1HG  LYS A 671      48.473  80.282-142.154  1.00  5.69           H  
ATOM  10347 2HG  LYS A 671      47.899  81.786-142.902  1.00  5.69           H  
ATOM  10348 1HD  LYS A 671      45.633  80.768-143.196  1.00  5.69           H  
ATOM  10349 2HD  LYS A 671      46.226  79.274-142.503  1.00  5.69           H  
ATOM  10350 1HE  LYS A 671      46.565  80.377-140.336  1.00  5.69           H  
ATOM  10351 2HE  LYS A 671      45.982  81.914-141.003  1.00  5.69           H  
ATOM  10352 1HZ  LYS A 671      44.199  80.700-139.829  1.00  5.69           H  
ATOM  10353 2HZ  LYS A 671      43.817  80.816-141.416  1.00  5.69           H  
ATOM  10354 3HZ  LYS A 671      44.408  79.385-140.831  1.00  5.69           H  
ATOM  10355  N   VAL A 672      48.953  77.814-146.454  1.00  5.28           N  
ATOM  10356  CA  VAL A 672      48.742  77.171-147.742  1.00  5.28           C  
ATOM  10357  C   VAL A 672      48.259  75.750-147.502  1.00  5.28           C  
ATOM  10358  O   VAL A 672      47.312  75.296-148.144  1.00  5.28           O  
ATOM  10359  CB  VAL A 672      50.017  77.110-148.597  1.00  5.28           C  
ATOM  10360  CG1 VAL A 672      49.747  76.241-149.815  1.00  5.28           C  
ATOM  10361  CG2 VAL A 672      50.434  78.504-149.008  1.00  5.28           C  
ATOM  10362  H   VAL A 672      49.879  78.146-146.175  1.00  5.28           H  
ATOM  10363  HA  VAL A 672      47.978  77.720-148.291  1.00  5.28           H  
ATOM  10364  HB  VAL A 672      50.814  76.647-148.030  1.00  5.28           H  
ATOM  10365 1HG1 VAL A 672      50.647  76.174-150.421  1.00  5.28           H  
ATOM  10366 2HG1 VAL A 672      49.459  75.243-149.481  1.00  5.28           H  
ATOM  10367 3HG1 VAL A 672      48.940  76.674-150.403  1.00  5.28           H  
ATOM  10368 1HG2 VAL A 672      51.338  78.448-149.612  1.00  5.28           H  
ATOM  10369 2HG2 VAL A 672      49.638  78.967-149.587  1.00  5.28           H  
ATOM  10370 3HG2 VAL A 672      50.627  79.097-148.126  1.00  5.28           H  
ATOM  10371  N   ASN A 673      48.904  75.044-146.569  1.00  5.01           N  
ATOM  10372  CA  ASN A 673      48.483  73.683-146.259  1.00  5.01           C  
ATOM  10373  C   ASN A 673      47.027  73.651-145.778  1.00  5.01           C  
ATOM  10374  O   ASN A 673      46.257  72.768-146.173  1.00  5.01           O  
ATOM  10375  CB  ASN A 673      49.367  73.054-145.203  1.00  5.01           C  
ATOM  10376  CG  ASN A 673      49.073  71.590-145.043  1.00  5.01           C  
ATOM  10377  OD1 ASN A 673      49.395  70.765-145.916  1.00  5.01           O  
ATOM  10378  ND2 ASN A 673      48.432  71.255-143.966  1.00  5.01           N  
ATOM  10379  H   ASN A 673      49.696  75.470-146.081  1.00  5.01           H  
ATOM  10380  HA  ASN A 673      48.542  73.086-147.169  1.00  5.01           H  
ATOM  10381 1HB  ASN A 673      50.410  73.192-145.479  1.00  5.01           H  
ATOM  10382 2HB  ASN A 673      49.216  73.547-144.245  1.00  5.01           H  
ATOM  10383 1HD2 ASN A 673      48.172  70.299-143.813  1.00  5.01           H  
ATOM  10384 2HD2 ASN A 673      48.189  71.966-143.304  1.00  5.01           H  
ATOM  10385  N   GLU A 674      46.636  74.621-144.938  1.00  4.90           N  
ATOM  10386  CA  GLU A 674      45.264  74.662-144.441  1.00  4.90           C  
ATOM  10387  C   GLU A 674      44.295  74.874-145.596  1.00  4.90           C  
ATOM  10388  O   GLU A 674      43.231  74.254-145.642  1.00  4.90           O  
ATOM  10389  CB  GLU A 674      45.050  75.788-143.433  1.00  4.90           C  
ATOM  10390  CG  GLU A 674      45.733  75.661-142.107  1.00  4.90           C  
ATOM  10391  CD  GLU A 674      45.381  76.797-141.191  1.00  4.90           C  
ATOM  10392  OE1 GLU A 674      44.669  77.696-141.626  1.00  4.90           O  
ATOM  10393  OE2 GLU A 674      45.838  76.802-140.070  1.00  4.90           O  
ATOM  10394  H   GLU A 674      47.316  75.313-144.625  1.00  4.90           H  
ATOM  10395  HA  GLU A 674      45.036  73.709-143.967  1.00  4.90           H  
ATOM  10396 1HB  GLU A 674      45.422  76.700-143.871  1.00  4.90           H  
ATOM  10397 2HB  GLU A 674      43.989  75.913-143.245  1.00  4.90           H  
ATOM  10398 1HG  GLU A 674      45.473  74.745-141.654  1.00  4.90           H  
ATOM  10399 2HG  GLU A 674      46.799  75.658-142.268  1.00  4.90           H  
ATOM  10400  N   LEU A 675      44.684  75.717-146.557  1.00  4.90           N  
ATOM  10401  CA  LEU A 675      43.864  75.964-147.729  1.00  4.90           C  
ATOM  10402  C   LEU A 675      43.701  74.682-148.508  1.00  4.90           C  
ATOM  10403  O   LEU A 675      42.603  74.339-148.935  1.00  4.90           O  
ATOM  10404  CB  LEU A 675      44.460  77.037-148.636  1.00  4.90           C  
ATOM  10405  CG  LEU A 675      43.655  77.296-149.906  1.00  4.90           C  
ATOM  10406  CD1 LEU A 675      42.260  77.754-149.519  1.00  4.90           C  
ATOM  10407  CD2 LEU A 675      44.368  78.339-150.752  1.00  4.90           C  
ATOM  10408  H   LEU A 675      45.562  76.226-146.451  1.00  4.90           H  
ATOM  10409  HA  LEU A 675      42.885  76.302-147.402  1.00  4.90           H  
ATOM  10410 1HB  LEU A 675      44.531  77.968-148.073  1.00  4.90           H  
ATOM  10411 2HB  LEU A 675      45.458  76.737-148.929  1.00  4.90           H  
ATOM  10412  HG  LEU A 675      43.561  76.369-150.474  1.00  4.90           H  
ATOM  10413 1HD1 LEU A 675      41.670  77.929-150.417  1.00  4.90           H  
ATOM  10414 2HD1 LEU A 675      41.783  76.985-148.916  1.00  4.90           H  
ATOM  10415 3HD1 LEU A 675      42.328  78.675-148.941  1.00  4.90           H  
ATOM  10416 1HD2 LEU A 675      43.795  78.523-151.663  1.00  4.90           H  
ATOM  10417 2HD2 LEU A 675      44.458  79.265-150.185  1.00  4.90           H  
ATOM  10418 3HD2 LEU A 675      45.361  77.973-151.014  1.00  4.90           H  
ATOM  10419  N   GLN A 676      44.793  73.960-148.708  1.00  4.99           N  
ATOM  10420  CA  GLN A 676      44.702  72.729-149.466  1.00  4.99           C  
ATOM  10421  C   GLN A 676      43.765  71.762-148.743  1.00  4.99           C  
ATOM  10422  O   GLN A 676      42.917  71.120-149.374  1.00  4.99           O  
ATOM  10423  CB  GLN A 676      46.098  72.131-149.613  1.00  4.99           C  
ATOM  10424  CG  GLN A 676      47.007  72.948-150.521  1.00  4.99           C  
ATOM  10425  CD  GLN A 676      48.441  72.472-150.497  1.00  4.99           C  
ATOM  10426  OE1 GLN A 676      48.845  71.723-149.606  1.00  4.99           O  
ATOM  10427  NE2 GLN A 676      49.226  72.912-151.474  1.00  4.99           N  
ATOM  10428  H   GLN A 676      45.692  74.287-148.350  1.00  4.99           H  
ATOM  10429  HA  GLN A 676      44.290  72.947-150.449  1.00  4.99           H  
ATOM  10430 1HB  GLN A 676      46.569  72.064-148.635  1.00  4.99           H  
ATOM  10431 2HB  GLN A 676      46.024  71.122-150.011  1.00  4.99           H  
ATOM  10432 1HG  GLN A 676      46.640  72.871-151.542  1.00  4.99           H  
ATOM  10433 2HG  GLN A 676      46.983  73.982-150.200  1.00  4.99           H  
ATOM  10434 1HE2 GLN A 676      50.186  72.635-151.508  1.00  4.99           H  
ATOM  10435 2HE2 GLN A 676      48.856  73.523-152.175  1.00  4.99           H  
ATOM  10436  N   ALA A 677      43.854  71.705-147.404  1.00  5.17           N  
ATOM  10437  CA  ALA A 677      42.953  70.834-146.662  1.00  5.17           C  
ATOM  10438  C   ALA A 677      41.513  71.279-146.899  1.00  5.17           C  
ATOM  10439  O   ALA A 677      40.663  70.459-147.255  1.00  5.17           O  
ATOM  10440  CB  ALA A 677      43.277  70.865-145.165  1.00  5.17           C  
ATOM  10441  H   ALA A 677      44.573  72.241-146.916  1.00  5.17           H  
ATOM  10442  HA  ALA A 677      43.069  69.818-147.035  1.00  5.17           H  
ATOM  10443 1HB  ALA A 677      42.602  70.199-144.627  1.00  5.17           H  
ATOM  10444 2HB  ALA A 677      44.307  70.540-145.013  1.00  5.17           H  
ATOM  10445 3HB  ALA A 677      43.162  71.876-144.787  1.00  5.17           H  
ATOM  10446  N   ASN A 678      41.279  72.596-146.828  1.00  5.49           N  
ATOM  10447  CA  ASN A 678      39.969  73.191-147.039  1.00  5.49           C  
ATOM  10448  C   ASN A 678      39.390  72.798-148.371  1.00  5.49           C  
ATOM  10449  O   ASN A 678      38.231  72.388-148.451  1.00  5.49           O  
ATOM  10450  CB  ASN A 678      40.048  74.701-146.906  1.00  5.49           C  
ATOM  10451  CG  ASN A 678      38.769  75.405-147.167  1.00  5.49           C  
ATOM  10452  OD1 ASN A 678      37.773  75.186-146.498  1.00  5.49           O  
ATOM  10453  ND2 ASN A 678      38.780  76.282-148.139  1.00  5.49           N  
ATOM  10454  H   ASN A 678      42.046  73.213-146.566  1.00  5.49           H  
ATOM  10455  HA  ASN A 678      39.297  72.815-146.274  1.00  5.49           H  
ATOM  10456 1HB  ASN A 678      40.376  74.934-145.905  1.00  5.49           H  
ATOM  10457 2HB  ASN A 678      40.781  75.095-147.580  1.00  5.49           H  
ATOM  10458 1HD2 ASN A 678      37.947  76.793-148.358  1.00  5.49           H  
ATOM  10459 2HD2 ASN A 678      39.620  76.443-148.656  1.00  5.49           H  
ATOM  10460  N   VAL A 679      40.193  72.891-149.417  1.00  6.00           N  
ATOM  10461  CA  VAL A 679      39.723  72.546-150.739  1.00  6.00           C  
ATOM  10462  C   VAL A 679      39.315  71.080-150.820  1.00  6.00           C  
ATOM  10463  O   VAL A 679      38.222  70.768-151.295  1.00  6.00           O  
ATOM  10464  CB  VAL A 679      40.807  72.856-151.779  1.00  6.00           C  
ATOM  10465  CG1 VAL A 679      40.407  72.299-153.131  1.00  6.00           C  
ATOM  10466  CG2 VAL A 679      41.000  74.381-151.864  1.00  6.00           C  
ATOM  10467  H   VAL A 679      41.144  73.235-149.284  1.00  6.00           H  
ATOM  10468  HA  VAL A 679      38.852  73.163-150.962  1.00  6.00           H  
ATOM  10469  HB  VAL A 679      41.743  72.381-151.475  1.00  6.00           H  
ATOM  10470 1HG1 VAL A 679      41.186  72.519-153.859  1.00  6.00           H  
ATOM  10471 2HG1 VAL A 679      40.276  71.219-153.056  1.00  6.00           H  
ATOM  10472 3HG1 VAL A 679      39.471  72.756-153.451  1.00  6.00           H  
ATOM  10473 1HG2 VAL A 679      41.777  74.612-152.589  1.00  6.00           H  
ATOM  10474 2HG2 VAL A 679      40.066  74.848-152.168  1.00  6.00           H  
ATOM  10475 3HG2 VAL A 679      41.289  74.765-150.897  1.00  6.00           H  
ATOM  10476  N   THR A 680      40.128  70.167-150.281  1.00  6.78           N  
ATOM  10477  CA  THR A 680      39.765  68.753-150.372  1.00  6.78           C  
ATOM  10478  C   THR A 680      38.559  68.415-149.489  1.00  6.78           C  
ATOM  10479  O   THR A 680      37.831  67.455-149.754  1.00  6.78           O  
ATOM  10480  CB  THR A 680      40.953  67.850-149.995  1.00  6.78           C  
ATOM  10481  OG1 THR A 680      41.344  68.087-148.630  1.00  6.78           O  
ATOM  10482  CG2 THR A 680      42.127  68.151-150.920  1.00  6.78           C  
ATOM  10483  H   THR A 680      41.013  70.455-149.854  1.00  6.78           H  
ATOM  10484  HA  THR A 680      39.493  68.538-151.405  1.00  6.78           H  
ATOM  10485  HB  THR A 680      40.673  66.805-150.104  1.00  6.78           H  
ATOM  10486  HG1 THR A 680      41.146  69.013-148.374  1.00  6.78           H  
ATOM  10487 1HG2 THR A 680      42.971  67.516-150.660  1.00  6.78           H  
ATOM  10488 2HG2 THR A 680      41.833  67.961-151.951  1.00  6.78           H  
ATOM  10489 3HG2 THR A 680      42.413  69.191-150.815  1.00  6.78           H  
ATOM  10490  N   LEU A 681      38.324  69.235-148.471  1.00  7.92           N  
ATOM  10491  CA  LEU A 681      37.214  69.074-147.553  1.00  7.92           C  
ATOM  10492  C   LEU A 681      35.983  69.913-147.933  1.00  7.92           C  
ATOM  10493  O   LEU A 681      34.961  69.870-147.239  1.00  7.92           O  
ATOM  10494  CB  LEU A 681      37.682  69.435-146.148  1.00  7.92           C  
ATOM  10495  CG  LEU A 681      38.806  68.549-145.579  1.00  7.92           C  
ATOM  10496  CD1 LEU A 681      39.281  69.111-144.242  1.00  7.92           C  
ATOM  10497  CD2 LEU A 681      38.283  67.142-145.425  1.00  7.92           C  
ATOM  10498  H   LEU A 681      38.984  69.989-148.289  1.00  7.92           H  
ATOM  10499  HA  LEU A 681      36.922  68.025-147.560  1.00  7.92           H  
ATOM  10500 1HB  LEU A 681      38.029  70.469-146.152  1.00  7.92           H  
ATOM  10501 2HB  LEU A 681      36.831  69.345-145.488  1.00  7.92           H  
ATOM  10502  HG  LEU A 681      39.648  68.535-146.261  1.00  7.92           H  
ATOM  10503 1HD1 LEU A 681      40.073  68.481-143.859  1.00  7.92           H  
ATOM  10504 2HD1 LEU A 681      39.662  70.120-144.390  1.00  7.92           H  
ATOM  10505 3HD1 LEU A 681      38.461  69.136-143.528  1.00  7.92           H  
ATOM  10506 1HD2 LEU A 681      39.072  66.501-145.031  1.00  7.92           H  
ATOM  10507 2HD2 LEU A 681      37.436  67.140-144.741  1.00  7.92           H  
ATOM  10508 3HD2 LEU A 681      37.964  66.768-146.402  1.00  7.92           H  
ATOM  10509  N   SER A 682      36.034  70.651-149.053  1.00  9.49           N  
ATOM  10510  CA  SER A 682      34.915  71.513-149.448  1.00  9.49           C  
ATOM  10511  C   SER A 682      33.806  70.728-150.128  1.00  9.49           C  
ATOM  10512  O   SER A 682      33.537  70.895-151.317  1.00  9.49           O  
ATOM  10513  CB  SER A 682      35.375  72.632-150.373  1.00  9.49           C  
ATOM  10514  OG  SER A 682      36.213  73.543-149.716  1.00  9.49           O  
ATOM  10515  H   SER A 682      36.868  70.644-149.642  1.00  9.49           H  
ATOM  10516  HA  SER A 682      34.507  71.969-148.546  1.00  9.49           H  
ATOM  10517 1HB  SER A 682      35.912  72.195-151.215  1.00  9.49           H  
ATOM  10518 2HB  SER A 682      34.508  73.153-150.772  1.00  9.49           H  
ATOM  10519  HG  SER A 682      36.942  73.021-149.339  1.00  9.49           H  
ATOM  10520  N   SER A 683      33.141  69.890-149.341  1.00 11.43           N  
ATOM  10521  CA  SER A 683      32.079  69.005-149.819  1.00 11.43           C  
ATOM  10522  C   SER A 683      30.843  69.732-150.354  1.00 11.43           C  
ATOM  10523  O   SER A 683      30.063  69.149-151.108  1.00 11.43           O  
ATOM  10524  CB  SER A 683      31.641  68.095-148.695  1.00 11.43           C  
ATOM  10525  OG  SER A 683      31.003  68.830-147.689  1.00 11.43           O  
ATOM  10526  H   SER A 683      33.455  69.840-148.372  1.00 11.43           H  
ATOM  10527  HA  SER A 683      32.489  68.398-150.628  1.00 11.43           H  
ATOM  10528 1HB  SER A 683      30.960  67.341-149.086  1.00 11.43           H  
ATOM  10529 2HB  SER A 683      32.507  67.578-148.282  1.00 11.43           H  
ATOM  10530  HG  SER A 683      30.316  69.335-148.135  1.00 11.43           H  
ATOM  10531  N   ASP A 684      30.644  70.988-149.947  1.00 13.45           N  
ATOM  10532  CA  ASP A 684      29.491  71.756-150.404  1.00 13.45           C  
ATOM  10533  C   ASP A 684      29.733  73.264-150.328  1.00 13.45           C  
ATOM  10534  O   ASP A 684      29.690  73.877-149.249  1.00 13.45           O  
ATOM  10535  CB  ASP A 684      28.223  71.369-149.632  1.00 13.45           C  
ATOM  10536  CG  ASP A 684      26.905  72.027-150.171  1.00 13.45           C  
ATOM  10537  OD1 ASP A 684      26.959  72.904-151.028  1.00 13.45           O  
ATOM  10538  OD2 ASP A 684      25.860  71.636-149.702  1.00 13.45           O  
ATOM  10539  H   ASP A 684      31.327  71.406-149.333  1.00 13.45           H  
ATOM  10540  HA  ASP A 684      29.320  71.505-151.451  1.00 13.45           H  
ATOM  10541 1HB  ASP A 684      28.097  70.285-149.665  1.00 13.45           H  
ATOM  10542 2HB  ASP A 684      28.344  71.647-148.589  1.00 13.45           H  
ATOM  10543  N   LYS A 685      29.953  73.865-151.494  1.00 15.05           N  
ATOM  10544  CA  LYS A 685      30.223  75.294-151.616  1.00 15.05           C  
ATOM  10545  C   LYS A 685      29.034  76.110-151.095  1.00 15.05           C  
ATOM  10546  O   LYS A 685      29.177  77.282-150.772  1.00 15.05           O  
ATOM  10547  CB  LYS A 685      30.560  75.684-153.053  1.00 15.05           C  
ATOM  10548  CG  LYS A 685      31.017  77.143-153.214  1.00 15.05           C  
ATOM  10549  CD  LYS A 685      32.374  77.396-152.510  1.00 15.05           C  
ATOM  10550  CE  LYS A 685      32.895  78.825-152.761  1.00 15.05           C  
ATOM  10551  NZ  LYS A 685      34.156  79.113-151.997  1.00 15.05           N  
ATOM  10552  H   LYS A 685      29.947  73.297-152.330  1.00 15.05           H  
ATOM  10553  HA  LYS A 685      31.086  75.535-150.996  1.00 15.05           H  
ATOM  10554 1HB  LYS A 685      31.348  75.034-153.435  1.00 15.05           H  
ATOM  10555 2HB  LYS A 685      29.680  75.540-153.681  1.00 15.05           H  
ATOM  10556 1HG  LYS A 685      31.112  77.382-154.272  1.00 15.05           H  
ATOM  10557 2HG  LYS A 685      30.269  77.804-152.775  1.00 15.05           H  
ATOM  10558 1HD  LYS A 685      32.256  77.257-151.430  1.00 15.05           H  
ATOM  10559 2HD  LYS A 685      33.114  76.681-152.870  1.00 15.05           H  
ATOM  10560 1HE  LYS A 685      33.091  78.948-153.824  1.00 15.05           H  
ATOM  10561 2HE  LYS A 685      32.132  79.540-152.453  1.00 15.05           H  
ATOM  10562 1HZ  LYS A 685      34.458  80.053-152.175  1.00 15.05           H  
ATOM  10563 2HZ  LYS A 685      33.958  79.011-150.990  1.00 15.05           H  
ATOM  10564 3HZ  LYS A 685      34.879  78.471-152.259  1.00 15.05           H  
ATOM  10565  N   GLY A 686      27.836  75.514-151.083  1.00 15.59           N  
ATOM  10566  CA  GLY A 686      26.634  76.184-150.604  1.00 15.59           C  
ATOM  10567  C   GLY A 686      26.761  76.594-149.134  1.00 15.59           C  
ATOM  10568  O   GLY A 686      26.095  77.529-148.686  1.00 15.59           O  
ATOM  10569  H   GLY A 686      27.739  74.528-151.341  1.00 15.59           H  
ATOM  10570 1HA  GLY A 686      26.437  77.062-151.218  1.00 15.59           H  
ATOM  10571 2HA  GLY A 686      25.787  75.508-150.720  1.00 15.59           H  
ATOM  10572  N   ASN A 687      27.607  75.877-148.383  1.00 14.76           N  
ATOM  10573  CA  ASN A 687      27.846  76.168-146.978  1.00 14.76           C  
ATOM  10574  C   ASN A 687      29.084  77.045-146.875  1.00 14.76           C  
ATOM  10575  O   ASN A 687      29.149  77.962-146.053  1.00 14.76           O  
ATOM  10576  CB  ASN A 687      28.019  74.883-146.201  1.00 14.76           C  
ATOM  10577  CG  ASN A 687      26.768  74.067-146.163  1.00 14.76           C  
ATOM  10578  OD1 ASN A 687      25.656  74.604-146.068  1.00 14.76           O  
ATOM  10579  ND2 ASN A 687      26.923  72.773-146.246  1.00 14.76           N  
ATOM  10580  H   ASN A 687      28.129  75.116-148.816  1.00 14.76           H  
ATOM  10581  HA  ASN A 687      27.002  76.729-146.575  1.00 14.76           H  
ATOM  10582 1HB  ASN A 687      28.812  74.289-146.657  1.00 14.76           H  
ATOM  10583 2HB  ASN A 687      28.315  75.113-145.191  1.00 14.76           H  
ATOM  10584 1HD2 ASN A 687      26.124  72.170-146.243  1.00 14.76           H  
ATOM  10585 2HD2 ASN A 687      27.840  72.383-146.327  1.00 14.76           H  
ATOM  10586  N   ASP A 688      30.071  76.750-147.729  1.00 12.94           N  
ATOM  10587  CA  ASP A 688      31.333  77.492-147.795  1.00 12.94           C  
ATOM  10588  C   ASP A 688      31.941  77.662-146.401  1.00 12.94           C  
ATOM  10589  O   ASP A 688      32.242  78.777-145.981  1.00 12.94           O  
ATOM  10590  CB  ASP A 688      31.118  78.873-148.433  1.00 12.94           C  
ATOM  10591  CG  ASP A 688      32.416  79.528-148.994  1.00 12.94           C  
ATOM  10592  OD1 ASP A 688      33.328  78.796-149.356  1.00 12.94           O  
ATOM  10593  OD2 ASP A 688      32.475  80.732-149.103  1.00 12.94           O  
ATOM  10594  H   ASP A 688      29.935  75.963-148.363  1.00 12.94           H  
ATOM  10595  HA  ASP A 688      32.035  76.927-148.410  1.00 12.94           H  
ATOM  10596 1HB  ASP A 688      30.399  78.786-149.244  1.00 12.94           H  
ATOM  10597 2HB  ASP A 688      30.684  79.546-147.694  1.00 12.94           H  
ATOM  10598  N   ILE A 689      32.114  76.557-145.687  1.00 10.80           N  
ATOM  10599  CA  ILE A 689      32.608  76.622-144.323  1.00 10.80           C  
ATOM  10600  C   ILE A 689      34.053  77.147-144.312  1.00 10.80           C  
ATOM  10601  O   ILE A 689      34.862  76.694-145.117  1.00 10.80           O  
ATOM  10602  CB  ILE A 689      32.540  75.235-143.666  1.00 10.80           C  
ATOM  10603  CG1 ILE A 689      31.085  74.773-143.657  1.00 10.80           C  
ATOM  10604  CG2 ILE A 689      33.117  75.269-142.255  1.00 10.80           C  
ATOM  10605  CD1 ILE A 689      30.166  75.704-142.901  1.00 10.80           C  
ATOM  10606  H   ILE A 689      31.866  75.669-146.095  1.00 10.80           H  
ATOM  10607  HA  ILE A 689      31.936  77.263-143.768  1.00 10.80           H  
ATOM  10608  HB  ILE A 689      33.093  74.530-144.269  1.00 10.80           H  
ATOM  10609 1HG1 ILE A 689      30.733  74.701-144.686  1.00 10.80           H  
ATOM  10610 2HG1 ILE A 689      31.026  73.783-143.201  1.00 10.80           H  
ATOM  10611 1HG2 ILE A 689      33.068  74.279-141.813  1.00 10.80           H  
ATOM  10612 2HG2 ILE A 689      34.149  75.596-142.291  1.00 10.80           H  
ATOM  10613 3HG2 ILE A 689      32.542  75.958-141.654  1.00 10.80           H  
ATOM  10614 1HD1 ILE A 689      29.150  75.317-142.937  1.00 10.80           H  
ATOM  10615 2HD1 ILE A 689      30.491  75.772-141.863  1.00 10.80           H  
ATOM  10616 3HD1 ILE A 689      30.195  76.695-143.359  1.00 10.80           H  
ATOM  10617  N   PRO A 690      34.391  78.136-143.465  1.00  8.83           N  
ATOM  10618  CA  PRO A 690      35.714  78.736-143.342  1.00  8.83           C  
ATOM  10619  C   PRO A 690      36.861  77.749-143.134  1.00  8.83           C  
ATOM  10620  O   PRO A 690      36.777  76.819-142.328  1.00  8.83           O  
ATOM  10621  CB  PRO A 690      35.536  79.627-142.107  1.00  8.83           C  
ATOM  10622  CG  PRO A 690      34.075  80.023-142.141  1.00  8.83           C  
ATOM  10623  CD  PRO A 690      33.347  78.819-142.654  1.00  8.83           C  
ATOM  10624  HA  PRO A 690      35.896  79.344-144.239  1.00  8.83           H  
ATOM  10625 1HB  PRO A 690      35.805  79.077-141.199  1.00  8.83           H  
ATOM  10626 2HB  PRO A 690      36.211  80.495-142.171  1.00  8.83           H  
ATOM  10627 1HG  PRO A 690      33.733  80.322-141.134  1.00  8.83           H  
ATOM  10628 2HG  PRO A 690      33.941  80.897-142.790  1.00  8.83           H  
ATOM  10629 1HD  PRO A 690      32.967  78.206-141.851  1.00  8.83           H  
ATOM  10630 2HD  PRO A 690      32.543  79.207-143.305  1.00  8.83           H  
ATOM  10631  N   GLN A 691      37.969  78.049-143.807  1.00  7.27           N  
ATOM  10632  CA  GLN A 691      39.214  77.275-143.794  1.00  7.27           C  
ATOM  10633  C   GLN A 691      39.725  76.922-142.408  1.00  7.27           C  
ATOM  10634  O   GLN A 691      40.170  75.802-142.164  1.00  7.27           O  
ATOM  10635  CB  GLN A 691      40.290  78.081-144.515  1.00  7.27           C  
ATOM  10636  CG  GLN A 691      41.681  77.497-144.511  1.00  7.27           C  
ATOM  10637  CD  GLN A 691      42.638  78.410-145.233  1.00  7.27           C  
ATOM  10638  OE1 GLN A 691      42.295  78.936-146.295  1.00  7.27           O  
ATOM  10639  NE2 GLN A 691      43.816  78.639-144.665  1.00  7.27           N  
ATOM  10640  H   GLN A 691      37.940  78.854-144.421  1.00  7.27           H  
ATOM  10641  HA  GLN A 691      39.035  76.343-144.330  1.00  7.27           H  
ATOM  10642 1HB  GLN A 691      39.993  78.228-145.554  1.00  7.27           H  
ATOM  10643 2HB  GLN A 691      40.360  79.064-144.053  1.00  7.27           H  
ATOM  10644 1HG  GLN A 691      42.020  77.389-143.478  1.00  7.27           H  
ATOM  10645 2HG  GLN A 691      41.695  76.536-145.007  1.00  7.27           H  
ATOM  10646 1HE2 GLN A 691      44.467  79.248-145.120  1.00  7.27           H  
ATOM  10647 2HE2 GLN A 691      44.057  78.193-143.757  1.00  7.27           H  
ATOM  10648  N   ASP A 692      39.648  77.874-141.481  1.00  6.15           N  
ATOM  10649  CA  ASP A 692      40.146  77.623-140.135  1.00  6.15           C  
ATOM  10650  C   ASP A 692      39.403  76.453-139.478  1.00  6.15           C  
ATOM  10651  O   ASP A 692      39.987  75.694-138.696  1.00  6.15           O  
ATOM  10652  CB  ASP A 692      39.998  78.873-139.258  1.00  6.15           C  
ATOM  10653  CG  ASP A 692      40.990  80.035-139.605  1.00  6.15           C  
ATOM  10654  OD1 ASP A 692      41.959  79.828-140.320  1.00  6.15           O  
ATOM  10655  OD2 ASP A 692      40.761  81.117-139.134  1.00  6.15           O  
ATOM  10656  H   ASP A 692      39.249  78.769-141.715  1.00  6.15           H  
ATOM  10657  HA  ASP A 692      41.203  77.363-140.202  1.00  6.15           H  
ATOM  10658 1HB  ASP A 692      38.979  79.251-139.350  1.00  6.15           H  
ATOM  10659 2HB  ASP A 692      40.142  78.594-138.216  1.00  6.15           H  
ATOM  10660  N   LEU A 693      38.113  76.305-139.803  1.00  5.42           N  
ATOM  10661  CA  LEU A 693      37.295  75.266-139.207  1.00  5.42           C  
ATOM  10662  C   LEU A 693      37.589  73.961-139.899  1.00  5.42           C  
ATOM  10663  O   LEU A 693      37.662  72.912-139.256  1.00  5.42           O  
ATOM  10664  CB  LEU A 693      35.820  75.607-139.370  1.00  5.42           C  
ATOM  10665  CG  LEU A 693      35.370  76.861-138.651  1.00  5.42           C  
ATOM  10666  CD1 LEU A 693      33.938  77.147-139.023  1.00  5.42           C  
ATOM  10667  CD2 LEU A 693      35.541  76.674-137.158  1.00  5.42           C  
ATOM  10668  H   LEU A 693      37.690  76.898-140.511  1.00  5.42           H  
ATOM  10669  HA  LEU A 693      37.540  75.176-138.151  1.00  5.42           H  
ATOM  10670 1HB  LEU A 693      35.611  75.738-140.423  1.00  5.42           H  
ATOM  10671 2HB  LEU A 693      35.223  74.774-139.005  1.00  5.42           H  
ATOM  10672  HG  LEU A 693      35.977  77.706-138.982  1.00  5.42           H  
ATOM  10673 1HD1 LEU A 693      33.604  78.058-138.531  1.00  5.42           H  
ATOM  10674 2HD1 LEU A 693      33.888  77.270-140.085  1.00  5.42           H  
ATOM  10675 3HD1 LEU A 693      33.305  76.318-138.720  1.00  5.42           H  
ATOM  10676 1HD2 LEU A 693      35.220  77.579-136.640  1.00  5.42           H  
ATOM  10677 2HD2 LEU A 693      34.934  75.831-136.826  1.00  5.42           H  
ATOM  10678 3HD2 LEU A 693      36.590  76.477-136.932  1.00  5.42           H  
ATOM  10679  N   LEU A 694      37.803  74.018-141.207  1.00  5.00           N  
ATOM  10680  CA  LEU A 694      38.094  72.791-141.931  1.00  5.00           C  
ATOM  10681  C   LEU A 694      39.390  72.190-141.431  1.00  5.00           C  
ATOM  10682  O   LEU A 694      39.467  70.986-141.177  1.00  5.00           O  
ATOM  10683  CB  LEU A 694      38.216  73.038-143.423  1.00  5.00           C  
ATOM  10684  CG  LEU A 694      36.931  72.963-144.174  1.00  5.00           C  
ATOM  10685  CD1 LEU A 694      36.141  71.751-143.721  1.00  5.00           C  
ATOM  10686  CD2 LEU A 694      36.183  74.204-143.927  1.00  5.00           C  
ATOM  10687  H   LEU A 694      37.724  74.917-141.690  1.00  5.00           H  
ATOM  10688  HA  LEU A 694      37.292  72.081-141.749  1.00  5.00           H  
ATOM  10689 1HB  LEU A 694      38.629  74.031-143.580  1.00  5.00           H  
ATOM  10690 2HB  LEU A 694      38.901  72.313-143.847  1.00  5.00           H  
ATOM  10691  HG  LEU A 694      37.135  72.863-145.241  1.00  5.00           H  
ATOM  10692 1HD1 LEU A 694      35.205  71.693-144.278  1.00  5.00           H  
ATOM  10693 2HD1 LEU A 694      36.719  70.870-143.893  1.00  5.00           H  
ATOM  10694 3HD1 LEU A 694      35.926  71.833-142.661  1.00  5.00           H  
ATOM  10695 1HD2 LEU A 694      35.264  74.172-144.478  1.00  5.00           H  
ATOM  10696 2HD2 LEU A 694      35.984  74.303-142.867  1.00  5.00           H  
ATOM  10697 3HD2 LEU A 694      36.762  75.055-144.253  1.00  5.00           H  
ATOM  10698  N   PHE A 695      40.409  73.031-141.260  1.00  4.80           N  
ATOM  10699  CA  PHE A 695      41.669  72.524-140.759  1.00  4.80           C  
ATOM  10700  C   PHE A 695      41.478  71.978-139.352  1.00  4.80           C  
ATOM  10701  O   PHE A 695      42.004  70.916-139.021  1.00  4.80           O  
ATOM  10702  CB  PHE A 695      42.785  73.540-140.758  1.00  4.80           C  
ATOM  10703  CG  PHE A 695      44.073  72.856-140.358  1.00  4.80           C  
ATOM  10704  CD1 PHE A 695      44.753  72.067-141.293  1.00  4.80           C  
ATOM  10705  CD2 PHE A 695      44.602  72.974-139.084  1.00  4.80           C  
ATOM  10706  CE1 PHE A 695      45.928  71.432-140.963  1.00  4.80           C  
ATOM  10707  CE2 PHE A 695      45.783  72.326-138.747  1.00  4.80           C  
ATOM  10708  CZ  PHE A 695      46.446  71.560-139.689  1.00  4.80           C  
ATOM  10709  H   PHE A 695      40.303  74.021-141.491  1.00  4.80           H  
ATOM  10710  HA  PHE A 695      41.984  71.705-141.404  1.00  4.80           H  
ATOM  10711 1HB  PHE A 695      42.904  73.980-141.750  1.00  4.80           H  
ATOM  10712 2HB  PHE A 695      42.568  74.345-140.051  1.00  4.80           H  
ATOM  10713  HD1 PHE A 695      44.342  71.962-142.297  1.00  4.80           H  
ATOM  10714  HD2 PHE A 695      44.074  73.583-138.345  1.00  4.80           H  
ATOM  10715  HE1 PHE A 695      46.442  70.823-141.706  1.00  4.80           H  
ATOM  10716  HE2 PHE A 695      46.192  72.423-137.742  1.00  4.80           H  
ATOM  10717  HZ  PHE A 695      47.375  71.055-139.424  1.00  4.80           H  
ATOM  10718  N   ALA A 696      40.764  72.710-138.488  1.00  4.75           N  
ATOM  10719  CA  ALA A 696      40.561  72.199-137.144  1.00  4.75           C  
ATOM  10720  C   ALA A 696      39.878  70.838-137.191  1.00  4.75           C  
ATOM  10721  O   ALA A 696      40.271  69.922-136.470  1.00  4.75           O  
ATOM  10722  CB  ALA A 696      39.710  73.160-136.340  1.00  4.75           C  
ATOM  10723  H   ALA A 696      40.361  73.612-138.746  1.00  4.75           H  
ATOM  10724  HA  ALA A 696      41.535  72.083-136.671  1.00  4.75           H  
ATOM  10725 1HB  ALA A 696      39.574  72.772-135.331  1.00  4.75           H  
ATOM  10726 2HB  ALA A 696      40.202  74.130-136.298  1.00  4.75           H  
ATOM  10727 3HB  ALA A 696      38.738  73.267-136.821  1.00  4.75           H  
ATOM  10728  N   ASN A 697      38.900  70.671-138.082  1.00  4.79           N  
ATOM  10729  CA  ASN A 697      38.196  69.403-138.191  1.00  4.79           C  
ATOM  10730  C   ASN A 697      39.155  68.312-138.653  1.00  4.79           C  
ATOM  10731  O   ASN A 697      39.144  67.198-138.120  1.00  4.79           O  
ATOM  10732  CB  ASN A 697      37.037  69.544-139.153  1.00  4.79           C  
ATOM  10733  CG  ASN A 697      35.913  70.383-138.588  1.00  4.79           C  
ATOM  10734  OD1 ASN A 697      35.775  70.549-137.367  1.00  4.79           O  
ATOM  10735  ND2 ASN A 697      35.110  70.928-139.468  1.00  4.79           N  
ATOM  10736  H   ASN A 697      38.606  71.451-138.666  1.00  4.79           H  
ATOM  10737  HA  ASN A 697      37.819  69.125-137.208  1.00  4.79           H  
ATOM  10738 1HB  ASN A 697      37.384  70.001-140.075  1.00  4.79           H  
ATOM  10739 2HB  ASN A 697      36.650  68.557-139.401  1.00  4.79           H  
ATOM  10740 1HD2 ASN A 697      34.352  71.502-139.164  1.00  4.79           H  
ATOM  10741 2HD2 ASN A 697      35.263  70.775-140.442  1.00  4.79           H  
ATOM  10742  N   TRP A 698      40.057  68.664-139.576  1.00  4.88           N  
ATOM  10743  CA  TRP A 698      41.075  67.754-140.089  1.00  4.88           C  
ATOM  10744  C   TRP A 698      41.960  67.280-138.952  1.00  4.88           C  
ATOM  10745  O   TRP A 698      42.258  66.085-138.828  1.00  4.88           O  
ATOM  10746  CB  TRP A 698      41.946  68.467-141.146  1.00  4.88           C  
ATOM  10747  CG  TRP A 698      43.088  67.673-141.670  1.00  4.88           C  
ATOM  10748  CD1 TRP A 698      43.090  66.815-142.723  1.00  4.88           C  
ATOM  10749  CD2 TRP A 698      44.442  67.662-141.133  1.00  4.88           C  
ATOM  10750  NE1 TRP A 698      44.347  66.266-142.881  1.00  4.88           N  
ATOM  10751  CE2 TRP A 698      45.182  66.776-141.906  1.00  4.88           C  
ATOM  10752  CE3 TRP A 698      45.066  68.321-140.070  1.00  4.88           C  
ATOM  10753  CZ2 TRP A 698      46.525  66.525-141.646  1.00  4.88           C  
ATOM  10754  CZ3 TRP A 698      46.396  68.067-139.804  1.00  4.88           C  
ATOM  10755  CH2 TRP A 698      47.104  67.197-140.568  1.00  4.88           C  
ATOM  10756  H   TRP A 698      40.002  69.602-139.976  1.00  4.88           H  
ATOM  10757  HA  TRP A 698      40.584  66.893-140.540  1.00  4.88           H  
ATOM  10758 1HB  TRP A 698      41.329  68.785-141.973  1.00  4.88           H  
ATOM  10759 2HB  TRP A 698      42.372  69.353-140.724  1.00  4.88           H  
ATOM  10760  HD1 TRP A 698      42.228  66.593-143.345  1.00  4.88           H  
ATOM  10761  HE1 TRP A 698      44.610  65.597-143.590  1.00  4.88           H  
ATOM  10762  HE3 TRP A 698      44.510  69.023-139.460  1.00  4.88           H  
ATOM  10763  HZ2 TRP A 698      47.114  65.830-142.244  1.00  4.88           H  
ATOM  10764  HZ3 TRP A 698      46.863  68.585-138.964  1.00  4.88           H  
ATOM  10765  HH2 TRP A 698      48.147  67.023-140.325  1.00  4.88           H  
ATOM  10766  N   ASN A 699      42.389  68.224-138.114  1.00  4.97           N  
ATOM  10767  CA  ASN A 699      43.298  67.903-137.031  1.00  4.97           C  
ATOM  10768  C   ASN A 699      42.592  67.056-135.985  1.00  4.97           C  
ATOM  10769  O   ASN A 699      43.138  66.055-135.523  1.00  4.97           O  
ATOM  10770  CB  ASN A 699      43.861  69.167-136.423  1.00  4.97           C  
ATOM  10771  CG  ASN A 699      45.006  68.886-135.507  1.00  4.97           C  
ATOM  10772  OD1 ASN A 699      46.041  68.381-135.957  1.00  4.97           O  
ATOM  10773  ND2 ASN A 699      44.855  69.186-134.244  1.00  4.97           N  
ATOM  10774  H   ASN A 699      42.105  69.192-138.269  1.00  4.97           H  
ATOM  10775  HA  ASN A 699      44.122  67.312-137.430  1.00  4.97           H  
ATOM  10776 1HB  ASN A 699      44.186  69.844-137.217  1.00  4.97           H  
ATOM  10777 2HB  ASN A 699      43.072  69.679-135.868  1.00  4.97           H  
ATOM  10778 1HD2 ASN A 699      45.597  69.011-133.598  1.00  4.97           H  
ATOM  10779 2HD2 ASN A 699      43.995  69.588-133.926  1.00  4.97           H  
ATOM  10780  N   ILE A 700      41.353  67.402-135.650  1.00  4.99           N  
ATOM  10781  CA  ILE A 700      40.609  66.636-134.660  1.00  4.99           C  
ATOM  10782  C   ILE A 700      40.416  65.213-135.138  1.00  4.99           C  
ATOM  10783  O   ILE A 700      40.641  64.260-134.385  1.00  4.99           O  
ATOM  10784  CB  ILE A 700      39.238  67.270-134.393  1.00  4.99           C  
ATOM  10785  CG1 ILE A 700      39.417  68.621-133.673  1.00  4.99           C  
ATOM  10786  CG2 ILE A 700      38.376  66.309-133.572  1.00  4.99           C  
ATOM  10787  CD1 ILE A 700      38.166  69.469-133.659  1.00  4.99           C  
ATOM  10788  H   ILE A 700      40.929  68.233-136.062  1.00  4.99           H  
ATOM  10789  HA  ILE A 700      41.177  66.618-133.731  1.00  4.99           H  
ATOM  10790  HB  ILE A 700      38.748  67.476-135.346  1.00  4.99           H  
ATOM  10791 1HG1 ILE A 700      39.713  68.431-132.642  1.00  4.99           H  
ATOM  10792 2HG1 ILE A 700      40.213  69.177-134.159  1.00  4.99           H  
ATOM  10793 1HG2 ILE A 700      37.400  66.757-133.397  1.00  4.99           H  
ATOM  10794 2HG2 ILE A 700      38.253  65.374-134.119  1.00  4.99           H  
ATOM  10795 3HG2 ILE A 700      38.863  66.109-132.618  1.00  4.99           H  
ATOM  10796 1HD1 ILE A 700      38.365  70.401-133.135  1.00  4.99           H  
ATOM  10797 2HD1 ILE A 700      37.869  69.686-134.688  1.00  4.99           H  
ATOM  10798 3HD1 ILE A 700      37.365  68.932-133.154  1.00  4.99           H  
ATOM  10799  N   CYS A 701      40.023  65.060-136.401  1.00  4.89           N  
ATOM  10800  CA  CYS A 701      39.812  63.743-136.961  1.00  4.89           C  
ATOM  10801  C   CYS A 701      41.115  62.963-136.975  1.00  4.89           C  
ATOM  10802  O   CYS A 701      41.128  61.774-136.644  1.00  4.89           O  
ATOM  10803  CB  CYS A 701      39.290  63.853-138.387  1.00  4.89           C  
ATOM  10804  SG  CYS A 701      37.626  64.518-138.496  1.00  4.89           S  
ATOM  10805  H   CYS A 701      39.847  65.878-136.985  1.00  4.89           H  
ATOM  10806  HA  CYS A 701      39.084  63.214-136.348  1.00  4.89           H  
ATOM  10807 1HB  CYS A 701      39.953  64.502-138.967  1.00  4.89           H  
ATOM  10808 2HB  CYS A 701      39.295  62.871-138.853  1.00  4.89           H  
ATOM  10809  HG  CYS A 701      38.011  65.788-138.196  1.00  4.89           H  
ATOM  10810  N   SER A 702      42.224  63.633-137.311  1.00  4.67           N  
ATOM  10811  CA  SER A 702      43.508  62.962-137.362  1.00  4.67           C  
ATOM  10812  C   SER A 702      43.892  62.438-135.991  1.00  4.67           C  
ATOM  10813  O   SER A 702      44.311  61.284-135.874  1.00  4.67           O  
ATOM  10814  CB  SER A 702      44.577  63.910-137.860  1.00  4.67           C  
ATOM  10815  OG  SER A 702      44.334  64.286-139.187  1.00  4.67           O  
ATOM  10816  H   SER A 702      42.174  64.614-137.586  1.00  4.67           H  
ATOM  10817  HA  SER A 702      43.432  62.120-138.047  1.00  4.67           H  
ATOM  10818 1HB  SER A 702      44.613  64.793-137.229  1.00  4.67           H  
ATOM  10819 2HB  SER A 702      45.542  63.419-137.790  1.00  4.67           H  
ATOM  10820  HG  SER A 702      43.573  64.915-139.146  1.00  4.67           H  
ATOM  10821  N   ILE A 703      43.680  63.248-134.947  1.00  4.34           N  
ATOM  10822  CA  ILE A 703      44.022  62.833-133.593  1.00  4.34           C  
ATOM  10823  C   ILE A 703      43.156  61.698-133.120  1.00  4.34           C  
ATOM  10824  O   ILE A 703      43.663  60.740-132.521  1.00  4.34           O  
ATOM  10825  CB  ILE A 703      43.949  63.991-132.591  1.00  4.34           C  
ATOM  10826  CG1 ILE A 703      45.008  65.033-132.957  1.00  4.34           C  
ATOM  10827  CG2 ILE A 703      44.121  63.460-131.168  1.00  4.34           C  
ATOM  10828  CD1 ILE A 703      46.382  64.472-132.976  1.00  4.34           C  
ATOM  10829  H   ILE A 703      43.320  64.190-135.112  1.00  4.34           H  
ATOM  10830  HA  ILE A 703      45.050  62.488-133.594  1.00  4.34           H  
ATOM  10831  HB  ILE A 703      42.974  64.481-132.683  1.00  4.34           H  
ATOM  10832 1HG1 ILE A 703      44.801  65.429-133.937  1.00  4.34           H  
ATOM  10833 2HG1 ILE A 703      44.972  65.850-132.237  1.00  4.34           H  
ATOM  10834 1HG2 ILE A 703      44.056  64.287-130.464  1.00  4.34           H  
ATOM  10835 2HG2 ILE A 703      43.329  62.738-130.954  1.00  4.34           H  
ATOM  10836 3HG2 ILE A 703      45.093  62.974-131.071  1.00  4.34           H  
ATOM  10837 1HD1 ILE A 703      47.078  65.251-133.249  1.00  4.34           H  
ATOM  10838 2HD1 ILE A 703      46.638  64.079-131.993  1.00  4.34           H  
ATOM  10839 3HD1 ILE A 703      46.422  63.676-133.712  1.00  4.34           H  
ATOM  10840  N   MET A 704      41.855  61.747-133.416  1.00  3.99           N  
ATOM  10841  CA  MET A 704      41.015  60.647-133.002  1.00  3.99           C  
ATOM  10842  C   MET A 704      41.380  59.400-133.812  1.00  3.99           C  
ATOM  10843  O   MET A 704      41.260  58.271-133.322  1.00  3.99           O  
ATOM  10844  CB  MET A 704      39.543  60.997-133.146  1.00  3.99           C  
ATOM  10845  CG  MET A 704      39.078  62.054-132.172  1.00  3.99           C  
ATOM  10846  SD  MET A 704      39.536  61.651-130.482  1.00  3.99           S  
ATOM  10847  CE  MET A 704      38.766  60.076-130.284  1.00  3.99           C  
ATOM  10848  H   MET A 704      41.460  62.557-133.898  1.00  3.99           H  
ATOM  10849  HA  MET A 704      41.205  60.438-131.957  1.00  3.99           H  
ATOM  10850 1HB  MET A 704      39.356  61.365-134.158  1.00  3.99           H  
ATOM  10851 2HB  MET A 704      38.933  60.105-132.995  1.00  3.99           H  
ATOM  10852 1HG  MET A 704      39.528  63.012-132.435  1.00  3.99           H  
ATOM  10853 2HG  MET A 704      37.996  62.153-132.225  1.00  3.99           H  
ATOM  10854 1HE  MET A 704      38.946  59.709-129.276  1.00  3.99           H  
ATOM  10855 2HE  MET A 704      37.705  60.171-130.463  1.00  3.99           H  
ATOM  10856 3HE  MET A 704      39.181  59.375-131.005  1.00  3.99           H  
ATOM  10857  N   GLY A 705      41.897  59.606-135.022  1.00  3.68           N  
ATOM  10858  CA  GLY A 705      42.395  58.543-135.876  1.00  3.68           C  
ATOM  10859  C   GLY A 705      43.563  57.827-135.196  1.00  3.68           C  
ATOM  10860  O   GLY A 705      43.532  56.605-135.036  1.00  3.68           O  
ATOM  10861  H   GLY A 705      41.921  60.553-135.400  1.00  3.68           H  
ATOM  10862 1HA  GLY A 705      41.594  57.837-136.092  1.00  3.68           H  
ATOM  10863 2HA  GLY A 705      42.724  58.975-136.820  1.00  3.68           H  
ATOM  10864  N   TYR A 706      44.586  58.593-134.774  1.00  3.44           N  
ATOM  10865  CA  TYR A 706      45.754  58.001-134.112  1.00  3.44           C  
ATOM  10866  C   TYR A 706      45.353  57.300-132.836  1.00  3.44           C  
ATOM  10867  O   TYR A 706      45.777  56.173-132.574  1.00  3.44           O  
ATOM  10868  CB  TYR A 706      46.780  59.074-133.727  1.00  3.44           C  
ATOM  10869  CG  TYR A 706      47.560  59.628-134.842  1.00  3.44           C  
ATOM  10870  CD1 TYR A 706      47.220  60.842-135.333  1.00  3.44           C  
ATOM  10871  CD2 TYR A 706      48.620  58.936-135.363  1.00  3.44           C  
ATOM  10872  CE1 TYR A 706      47.894  61.396-136.350  1.00  3.44           C  
ATOM  10873  CE2 TYR A 706      49.336  59.482-136.401  1.00  3.44           C  
ATOM  10874  CZ  TYR A 706      48.970  60.726-136.903  1.00  3.44           C  
ATOM  10875  OH  TYR A 706      49.667  61.291-137.942  1.00  3.44           O  
ATOM  10876  H   TYR A 706      44.541  59.597-134.953  1.00  3.44           H  
ATOM  10877  HA  TYR A 706      46.207  57.266-134.783  1.00  3.44           H  
ATOM  10878 1HB  TYR A 706      46.259  59.904-133.242  1.00  3.44           H  
ATOM  10879 2HB  TYR A 706      47.477  58.661-133.000  1.00  3.44           H  
ATOM  10880  HD1 TYR A 706      46.400  61.363-134.900  1.00  3.44           H  
ATOM  10881  HD2 TYR A 706      48.883  57.967-134.957  1.00  3.44           H  
ATOM  10882  HE1 TYR A 706      47.578  62.353-136.707  1.00  3.44           H  
ATOM  10883  HE2 TYR A 706      50.180  58.939-136.825  1.00  3.44           H  
ATOM  10884  HH  TYR A 706      50.277  60.626-138.329  1.00  3.44           H  
ATOM  10885  N   PHE A 707      44.473  57.941-132.075  1.00  3.28           N  
ATOM  10886  CA  PHE A 707      43.977  57.374-130.836  1.00  3.28           C  
ATOM  10887  C   PHE A 707      43.298  56.036-131.092  1.00  3.28           C  
ATOM  10888  O   PHE A 707      43.645  55.030-130.466  1.00  3.28           O  
ATOM  10889  CB  PHE A 707      43.017  58.362-130.185  1.00  3.28           C  
ATOM  10890  CG  PHE A 707      42.302  57.842-129.048  1.00  3.28           C  
ATOM  10891  CD1 PHE A 707      42.878  57.722-127.813  1.00  3.28           C  
ATOM  10892  CD2 PHE A 707      41.010  57.453-129.226  1.00  3.28           C  
ATOM  10893  CE1 PHE A 707      42.155  57.197-126.776  1.00  3.28           C  
ATOM  10894  CE2 PHE A 707      40.305  56.953-128.216  1.00  3.28           C  
ATOM  10895  CZ  PHE A 707      40.871  56.813-126.993  1.00  3.28           C  
ATOM  10896  H   PHE A 707      44.149  58.870-132.350  1.00  3.28           H  
ATOM  10897  HA  PHE A 707      44.820  57.209-130.168  1.00  3.28           H  
ATOM  10898 1HB  PHE A 707      43.559  59.256-129.878  1.00  3.28           H  
ATOM  10899 2HB  PHE A 707      42.288  58.673-130.919  1.00  3.28           H  
ATOM  10900  HD1 PHE A 707      43.906  58.035-127.673  1.00  3.28           H  
ATOM  10901  HD2 PHE A 707      40.560  57.550-130.215  1.00  3.28           H  
ATOM  10902  HE1 PHE A 707      42.596  57.083-125.789  1.00  3.28           H  
ATOM  10903  HE2 PHE A 707      39.294  56.639-128.380  1.00  3.28           H  
ATOM  10904  HZ  PHE A 707      40.290  56.384-126.189  1.00  3.28           H  
ATOM  10905  N   THR A 708      42.376  56.015-132.051  1.00  3.18           N  
ATOM  10906  CA  THR A 708      41.637  54.812-132.367  1.00  3.18           C  
ATOM  10907  C   THR A 708      42.564  53.712-132.838  1.00  3.18           C  
ATOM  10908  O   THR A 708      42.438  52.570-132.398  1.00  3.18           O  
ATOM  10909  CB  THR A 708      40.605  55.071-133.470  1.00  3.18           C  
ATOM  10910  OG1 THR A 708      39.671  56.059-133.032  1.00  3.18           O  
ATOM  10911  CG2 THR A 708      39.887  53.781-133.779  1.00  3.18           C  
ATOM  10912  H   THR A 708      42.144  56.866-132.556  1.00  3.18           H  
ATOM  10913  HA  THR A 708      41.121  54.477-131.471  1.00  3.18           H  
ATOM  10914  HB  THR A 708      41.111  55.435-134.368  1.00  3.18           H  
ATOM  10915  HG1 THR A 708      40.142  56.925-132.974  1.00  3.18           H  
ATOM  10916 1HG2 THR A 708      39.153  53.948-134.564  1.00  3.18           H  
ATOM  10917 2HG2 THR A 708      40.618  53.054-134.111  1.00  3.18           H  
ATOM  10918 3HG2 THR A 708      39.388  53.419-132.883  1.00  3.18           H  
ATOM  10919  N   LYS A 709      43.504  54.042-133.724  1.00  3.15           N  
ATOM  10920  CA  LYS A 709      44.418  53.046-134.256  1.00  3.15           C  
ATOM  10921  C   LYS A 709      45.201  52.383-133.131  1.00  3.15           C  
ATOM  10922  O   LYS A 709      45.306  51.159-133.092  1.00  3.15           O  
ATOM  10923  CB  LYS A 709      45.342  53.671-135.298  1.00  3.15           C  
ATOM  10924  CG  LYS A 709      46.294  52.693-135.982  1.00  3.15           C  
ATOM  10925  CD  LYS A 709      47.046  53.369-137.129  1.00  3.15           C  
ATOM  10926  CE  LYS A 709      48.113  52.454-137.714  1.00  3.15           C  
ATOM  10927  NZ  LYS A 709      47.551  51.231-138.325  1.00  3.15           N  
ATOM  10928  H   LYS A 709      43.569  55.004-134.056  1.00  3.15           H  
ATOM  10929  HA  LYS A 709      43.829  52.271-134.749  1.00  3.15           H  
ATOM  10930 1HB  LYS A 709      44.738  54.156-136.063  1.00  3.15           H  
ATOM  10931 2HB  LYS A 709      45.944  54.449-134.819  1.00  3.15           H  
ATOM  10932 1HG  LYS A 709      47.019  52.315-135.255  1.00  3.15           H  
ATOM  10933 2HG  LYS A 709      45.731  51.842-136.373  1.00  3.15           H  
ATOM  10934 1HD  LYS A 709      46.343  53.640-137.918  1.00  3.15           H  
ATOM  10935 2HD  LYS A 709      47.518  54.280-136.763  1.00  3.15           H  
ATOM  10936 1HE  LYS A 709      48.678  53.000-138.467  1.00  3.15           H  
ATOM  10937 2HE  LYS A 709      48.780  52.146-136.922  1.00  3.15           H  
ATOM  10938 1HZ  LYS A 709      48.306  50.658-138.667  1.00  3.15           H  
ATOM  10939 2HZ  LYS A 709      47.060  50.698-137.591  1.00  3.15           H  
ATOM  10940 3HZ  LYS A 709      46.923  51.450-139.071  1.00  3.15           H  
ATOM  10941  N   HIS A 710      45.669  53.173-132.165  1.00  3.14           N  
ATOM  10942  CA  HIS A 710      46.400  52.602-131.044  1.00  3.14           C  
ATOM  10943  C   HIS A 710      45.489  51.735-130.179  1.00  3.14           C  
ATOM  10944  O   HIS A 710      45.922  50.707-129.642  1.00  3.14           O  
ATOM  10945  CB  HIS A 710      46.957  53.685-130.147  1.00  3.14           C  
ATOM  10946  CG  HIS A 710      48.155  54.454-130.590  1.00  3.14           C  
ATOM  10947  ND1 HIS A 710      48.095  55.417-131.540  1.00  3.14           N  
ATOM  10948  CD2 HIS A 710      49.431  54.451-130.133  1.00  3.14           C  
ATOM  10949  CE1 HIS A 710      49.275  55.970-131.680  1.00  3.14           C  
ATOM  10950  NE2 HIS A 710      50.108  55.406-130.826  1.00  3.14           N  
ATOM  10951  H   HIS A 710      45.549  54.187-132.228  1.00  3.14           H  
ATOM  10952  HA  HIS A 710      47.218  51.985-131.415  1.00  3.14           H  
ATOM  10953 1HB  HIS A 710      46.156  54.404-129.971  1.00  3.14           H  
ATOM  10954 2HB  HIS A 710      47.205  53.235-129.217  1.00  3.14           H  
ATOM  10955  HD1 HIS A 710      47.262  55.683-132.052  1.00  3.14           H  
ATOM  10956  HD2 HIS A 710      49.942  53.878-129.358  1.00  3.14           H  
ATOM  10957  HE1 HIS A 710      49.420  56.763-132.404  1.00  3.14           H  
ATOM  10958  N   LEU A 711      44.224  52.124-130.029  1.00  3.11           N  
ATOM  10959  CA  LEU A 711      43.354  51.271-129.249  1.00  3.11           C  
ATOM  10960  C   LEU A 711      43.171  49.934-129.967  1.00  3.11           C  
ATOM  10961  O   LEU A 711      43.203  48.865-129.353  1.00  3.11           O  
ATOM  10962  CB  LEU A 711      41.960  51.873-129.080  1.00  3.11           C  
ATOM  10963  CG  LEU A 711      41.810  53.113-128.258  1.00  3.11           C  
ATOM  10964  CD1 LEU A 711      40.350  53.485-128.350  1.00  3.11           C  
ATOM  10965  CD2 LEU A 711      42.299  52.888-126.832  1.00  3.11           C  
ATOM  10966  H   LEU A 711      43.887  53.000-130.435  1.00  3.11           H  
ATOM  10967  HA  LEU A 711      43.808  51.109-128.279  1.00  3.11           H  
ATOM  10968 1HB  LEU A 711      41.579  52.109-130.068  1.00  3.11           H  
ATOM  10969 2HB  LEU A 711      41.312  51.114-128.647  1.00  3.11           H  
ATOM  10970  HG  LEU A 711      42.389  53.924-128.689  1.00  3.11           H  
ATOM  10971 1HD1 LEU A 711      40.164  54.351-127.796  1.00  3.11           H  
ATOM  10972 2HD1 LEU A 711      40.083  53.650-129.393  1.00  3.11           H  
ATOM  10973 3HD1 LEU A 711      39.752  52.678-127.948  1.00  3.11           H  
ATOM  10974 1HD2 LEU A 711      42.169  53.808-126.258  1.00  3.11           H  
ATOM  10975 2HD2 LEU A 711      41.732  52.085-126.368  1.00  3.11           H  
ATOM  10976 3HD2 LEU A 711      43.359  52.623-126.854  1.00  3.11           H  
ATOM  10977  N   GLN A 712      43.020  49.986-131.291  1.00  3.05           N  
ATOM  10978  CA  GLN A 712      42.805  48.789-132.099  1.00  3.05           C  
ATOM  10979  C   GLN A 712      44.013  47.859-132.123  1.00  3.05           C  
ATOM  10980  O   GLN A 712      43.862  46.634-132.140  1.00  3.05           O  
ATOM  10981  CB  GLN A 712      42.435  49.189-133.527  1.00  3.05           C  
ATOM  10982  CG  GLN A 712      41.066  49.836-133.651  1.00  3.05           C  
ATOM  10983  CD  GLN A 712      40.787  50.367-135.040  1.00  3.05           C  
ATOM  10984  OE1 GLN A 712      41.693  50.594-135.850  1.00  3.05           O  
ATOM  10985  NE2 GLN A 712      39.509  50.578-135.328  1.00  3.05           N  
ATOM  10986  H   GLN A 712      43.013  50.897-131.750  1.00  3.05           H  
ATOM  10987  HA  GLN A 712      41.969  48.239-131.669  1.00  3.05           H  
ATOM  10988 1HB  GLN A 712      43.175  49.893-133.905  1.00  3.05           H  
ATOM  10989 2HB  GLN A 712      42.462  48.311-134.170  1.00  3.05           H  
ATOM  10990 1HG  GLN A 712      40.310  49.092-133.415  1.00  3.05           H  
ATOM  10991 2HG  GLN A 712      40.999  50.658-132.948  1.00  3.05           H  
ATOM  10992 1HE2 GLN A 712      39.248  50.931-136.227  1.00  3.05           H  
ATOM  10993 2HE2 GLN A 712      38.806  50.384-134.644  1.00  3.05           H  
ATOM  10994  N   GLU A 713      45.212  48.442-132.142  1.00  2.93           N  
ATOM  10995  CA  GLU A 713      46.442  47.668-132.208  1.00  2.93           C  
ATOM  10996  C   GLU A 713      47.043  47.275-130.857  1.00  2.93           C  
ATOM  10997  O   GLU A 713      47.703  46.241-130.771  1.00  2.93           O  
ATOM  10998  CB  GLU A 713      47.484  48.427-133.035  1.00  2.93           C  
ATOM  10999  CG  GLU A 713      47.071  48.607-134.508  1.00  2.93           C  
ATOM  11000  CD  GLU A 713      48.062  49.356-135.369  1.00  2.93           C  
ATOM  11001  OE1 GLU A 713      49.078  49.776-134.876  1.00  2.93           O  
ATOM  11002  OE2 GLU A 713      47.772  49.527-136.547  1.00  2.93           O  
ATOM  11003  H   GLU A 713      45.265  49.460-132.166  1.00  2.93           H  
ATOM  11004  HA  GLU A 713      46.215  46.746-132.741  1.00  2.93           H  
ATOM  11005 1HB  GLU A 713      47.630  49.421-132.602  1.00  2.93           H  
ATOM  11006 2HB  GLU A 713      48.441  47.908-132.997  1.00  2.93           H  
ATOM  11007 1HG  GLU A 713      46.912  47.624-134.942  1.00  2.93           H  
ATOM  11008 2HG  GLU A 713      46.117  49.134-134.531  1.00  2.93           H  
ATOM  11009  N   PHE A 714      46.851  48.078-129.802  1.00  2.75           N  
ATOM  11010  CA  PHE A 714      47.512  47.750-128.543  1.00  2.75           C  
ATOM  11011  C   PHE A 714      46.545  47.511-127.371  1.00  2.75           C  
ATOM  11012  O   PHE A 714      46.584  46.451-126.729  1.00  2.75           O  
ATOM  11013  CB  PHE A 714      48.441  48.912-128.174  1.00  2.75           C  
ATOM  11014  CG  PHE A 714      49.417  49.238-129.278  1.00  2.75           C  
ATOM  11015  CD1 PHE A 714      49.419  50.511-129.838  1.00  2.75           C  
ATOM  11016  CD2 PHE A 714      50.264  48.286-129.807  1.00  2.75           C  
ATOM  11017  CE1 PHE A 714      50.257  50.834-130.888  1.00  2.75           C  
ATOM  11018  CE2 PHE A 714      51.096  48.601-130.864  1.00  2.75           C  
ATOM  11019  CZ  PHE A 714      51.094  49.881-131.403  1.00  2.75           C  
ATOM  11020  H   PHE A 714      46.312  48.932-129.884  1.00  2.75           H  
ATOM  11021  HA  PHE A 714      48.103  46.845-128.683  1.00  2.75           H  
ATOM  11022 1HB  PHE A 714      47.848  49.802-127.970  1.00  2.75           H  
ATOM  11023 2HB  PHE A 714      48.999  48.670-127.272  1.00  2.75           H  
ATOM  11024  HD1 PHE A 714      48.741  51.260-129.434  1.00  2.75           H  
ATOM  11025  HD2 PHE A 714      50.258  47.274-129.394  1.00  2.75           H  
ATOM  11026  HE1 PHE A 714      50.246  51.838-131.313  1.00  2.75           H  
ATOM  11027  HE2 PHE A 714      51.755  47.841-131.279  1.00  2.75           H  
ATOM  11028  HZ  PHE A 714      51.752  50.125-132.237  1.00  2.75           H  
ATOM  11029  N   ALA A 715      45.678  48.495-127.084  1.00  2.53           N  
ATOM  11030  CA  ALA A 715      44.804  48.369-125.903  1.00  2.53           C  
ATOM  11031  C   ALA A 715      43.841  47.211-126.043  1.00  2.53           C  
ATOM  11032  O   ALA A 715      43.608  46.461-125.097  1.00  2.53           O  
ATOM  11033  CB  ALA A 715      44.004  49.623-125.658  1.00  2.53           C  
ATOM  11034  H   ALA A 715      45.648  49.318-127.688  1.00  2.53           H  
ATOM  11035  HA  ALA A 715      45.442  48.184-125.037  1.00  2.53           H  
ATOM  11036 1HB  ALA A 715      43.406  49.494-124.764  1.00  2.53           H  
ATOM  11037 2HB  ALA A 715      44.661  50.458-125.529  1.00  2.53           H  
ATOM  11038 3HB  ALA A 715      43.352  49.801-126.500  1.00  2.53           H  
ATOM  11039  N   SER A 716      43.307  47.043-127.247  1.00  2.27           N  
ATOM  11040  CA  SER A 716      42.346  45.995-127.510  1.00  2.27           C  
ATOM  11041  C   SER A 716      42.955  44.634-127.261  1.00  2.27           C  
ATOM  11042  O   SER A 716      42.298  43.761-126.713  1.00  2.27           O  
ATOM  11043  CB  SER A 716      41.826  46.086-128.930  1.00  2.27           C  
ATOM  11044  OG  SER A 716      41.087  47.262-129.111  1.00  2.27           O  
ATOM  11045  H   SER A 716      43.525  47.698-127.993  1.00  2.27           H  
ATOM  11046  HA  SER A 716      41.503  46.125-126.833  1.00  2.27           H  
ATOM  11047 1HB  SER A 716      42.665  46.066-129.631  1.00  2.27           H  
ATOM  11048 2HB  SER A 716      41.199  45.219-129.142  1.00  2.27           H  
ATOM  11049  HG  SER A 716      41.747  47.981-129.066  1.00  2.27           H  
ATOM  11050  N   GLN A 717      44.226  44.443-127.616  1.00  2.01           N  
ATOM  11051  CA  GLN A 717      44.843  43.144-127.397  1.00  2.01           C  
ATOM  11052  C   GLN A 717      44.944  42.867-125.902  1.00  2.01           C  
ATOM  11053  O   GLN A 717      44.686  41.751-125.445  1.00  2.01           O  
ATOM  11054  CB  GLN A 717      46.238  43.084-128.027  1.00  2.01           C  
ATOM  11055  CG  GLN A 717      46.242  43.118-129.547  1.00  2.01           C  
ATOM  11056  CD  GLN A 717      47.647  43.041-130.141  1.00  2.01           C  
ATOM  11057  OE1 GLN A 717      48.659  43.129-129.435  1.00  2.01           O  
ATOM  11058  NE2 GLN A 717      47.711  42.872-131.460  1.00  2.01           N  
ATOM  11059  H   GLN A 717      44.754  45.196-128.038  1.00  2.01           H  
ATOM  11060  HA  GLN A 717      44.215  42.375-127.846  1.00  2.01           H  
ATOM  11061 1HB  GLN A 717      46.826  43.937-127.675  1.00  2.01           H  
ATOM  11062 2HB  GLN A 717      46.749  42.180-127.701  1.00  2.01           H  
ATOM  11063 1HG  GLN A 717      45.661  42.278-129.922  1.00  2.01           H  
ATOM  11064 2HG  GLN A 717      45.794  44.062-129.871  1.00  2.01           H  
ATOM  11065 1HE2 GLN A 717      48.600  42.817-131.915  1.00  2.01           H  
ATOM  11066 2HE2 GLN A 717      46.869  42.812-131.996  1.00  2.01           H  
ATOM  11067  N   GLN A 718      45.275  43.905-125.126  1.00  1.76           N  
ATOM  11068  CA  GLN A 718      45.395  43.754-123.678  1.00  1.76           C  
ATOM  11069  C   GLN A 718      44.031  43.416-123.082  1.00  1.76           C  
ATOM  11070  O   GLN A 718      43.901  42.561-122.190  1.00  1.76           O  
ATOM  11071  CB  GLN A 718      45.924  45.061-123.063  1.00  1.76           C  
ATOM  11072  CG  GLN A 718      47.370  45.376-123.435  1.00  1.76           C  
ATOM  11073  CD  GLN A 718      47.849  46.746-122.946  1.00  1.76           C  
ATOM  11074  OE1 GLN A 718      47.065  47.647-122.630  1.00  1.76           O  
ATOM  11075  NE2 GLN A 718      49.167  46.906-122.893  1.00  1.76           N  
ATOM  11076  H   GLN A 718      45.482  44.810-125.559  1.00  1.76           H  
ATOM  11077  HA  GLN A 718      46.082  42.938-123.462  1.00  1.76           H  
ATOM  11078 1HB  GLN A 718      45.308  45.894-123.389  1.00  1.76           H  
ATOM  11079 2HB  GLN A 718      45.851  45.011-121.978  1.00  1.76           H  
ATOM  11080 1HG  GLN A 718      48.019  44.613-123.008  1.00  1.76           H  
ATOM  11081 2HG  GLN A 718      47.447  45.363-124.524  1.00  1.76           H  
ATOM  11082 1HE2 GLN A 718      49.557  47.777-122.593  1.00  1.76           H  
ATOM  11083 2HE2 GLN A 718      49.774  46.155-123.162  1.00  1.76           H  
ATOM  11084  N   PHE A 719      43.000  44.059-123.622  1.00  1.56           N  
ATOM  11085  CA  PHE A 719      41.649  43.879-123.130  1.00  1.56           C  
ATOM  11086  C   PHE A 719      41.103  42.502-123.474  1.00  1.56           C  
ATOM  11087  O   PHE A 719      40.599  41.804-122.586  1.00  1.56           O  
ATOM  11088  CB  PHE A 719      40.744  44.970-123.705  1.00  1.56           C  
ATOM  11089  CG  PHE A 719      41.022  46.336-123.123  1.00  1.56           C  
ATOM  11090  CD1 PHE A 719      40.739  47.493-123.828  1.00  1.56           C  
ATOM  11091  CD2 PHE A 719      41.577  46.453-121.866  1.00  1.56           C  
ATOM  11092  CE1 PHE A 719      41.004  48.737-123.276  1.00  1.56           C  
ATOM  11093  CE2 PHE A 719      41.840  47.675-121.315  1.00  1.56           C  
ATOM  11094  CZ  PHE A 719      41.555  48.827-122.017  1.00  1.56           C  
ATOM  11095  H   PHE A 719      43.174  44.745-124.358  1.00  1.56           H  
ATOM  11096  HA  PHE A 719      41.663  43.979-122.048  1.00  1.56           H  
ATOM  11097 1HB  PHE A 719      40.883  45.020-124.779  1.00  1.56           H  
ATOM  11098 2HB  PHE A 719      39.703  44.720-123.520  1.00  1.56           H  
ATOM  11099  HD1 PHE A 719      40.306  47.416-124.823  1.00  1.56           H  
ATOM  11100  HD2 PHE A 719      41.807  45.555-121.313  1.00  1.56           H  
ATOM  11101  HE1 PHE A 719      40.778  49.638-123.840  1.00  1.56           H  
ATOM  11102  HE2 PHE A 719      42.276  47.730-120.325  1.00  1.56           H  
ATOM  11103  HZ  PHE A 719      41.766  49.802-121.580  1.00  1.56           H  
ATOM  11104  N   ASP A 720      41.226  42.089-124.740  1.00  1.41           N  
ATOM  11105  CA  ASP A 720      40.711  40.795-125.168  1.00  1.41           C  
ATOM  11106  C   ASP A 720      41.430  39.657-124.467  1.00  1.41           C  
ATOM  11107  O   ASP A 720      40.809  38.676-124.065  1.00  1.41           O  
ATOM  11108  CB  ASP A 720      40.865  40.618-126.683  1.00  1.41           C  
ATOM  11109  CG  ASP A 720      39.901  41.467-127.530  1.00  1.41           C  
ATOM  11110  OD1 ASP A 720      38.955  42.002-126.992  1.00  1.41           O  
ATOM  11111  OD2 ASP A 720      40.112  41.548-128.721  1.00  1.41           O  
ATOM  11112  H   ASP A 720      41.669  42.693-125.424  1.00  1.41           H  
ATOM  11113  HA  ASP A 720      39.653  40.744-124.914  1.00  1.41           H  
ATOM  11114 1HB  ASP A 720      41.887  40.891-126.964  1.00  1.41           H  
ATOM  11115 2HB  ASP A 720      40.729  39.570-126.939  1.00  1.41           H  
ATOM  11116  N   ALA A 721      42.744  39.798-124.288  1.00  1.32           N  
ATOM  11117  CA  ALA A 721      43.542  38.776-123.629  1.00  1.32           C  
ATOM  11118  C   ALA A 721      43.102  38.539-122.189  1.00  1.32           C  
ATOM  11119  O   ALA A 721      43.141  37.405-121.706  1.00  1.32           O  
ATOM  11120  CB  ALA A 721      45.008  39.172-123.650  1.00  1.32           C  
ATOM  11121  H   ALA A 721      43.228  40.625-124.640  1.00  1.32           H  
ATOM  11122  HA  ALA A 721      43.414  37.845-124.177  1.00  1.32           H  
ATOM  11123 1HB  ALA A 721      45.602  38.391-123.181  1.00  1.32           H  
ATOM  11124 2HB  ALA A 721      45.331  39.310-124.681  1.00  1.32           H  
ATOM  11125 3HB  ALA A 721      45.136  40.108-123.104  1.00  1.32           H  
ATOM  11126  N   THR A 722      42.688  39.608-121.503  1.00  1.27           N  
ATOM  11127  CA  THR A 722      42.315  39.512-120.100  1.00  1.27           C  
ATOM  11128  C   THR A 722      40.833  39.763-119.755  1.00  1.27           C  
ATOM  11129  O   THR A 722      40.456  39.689-118.586  1.00  1.27           O  
ATOM  11130  CB  THR A 722      43.211  40.459-119.293  1.00  1.27           C  
ATOM  11131  OG1 THR A 722      43.048  41.807-119.755  1.00  1.27           O  
ATOM  11132  CG2 THR A 722      44.661  40.065-119.456  1.00  1.27           C  
ATOM  11133  H   THR A 722      42.704  40.530-121.946  1.00  1.27           H  
ATOM  11134  HA  THR A 722      42.545  38.499-119.774  1.00  1.27           H  
ATOM  11135  HB  THR A 722      42.930  40.404-118.248  1.00  1.27           H  
ATOM  11136  HG1 THR A 722      43.410  41.891-120.669  1.00  1.27           H  
ATOM  11137 1HG2 THR A 722      45.285  40.735-118.879  1.00  1.27           H  
ATOM  11138 2HG2 THR A 722      44.803  39.045-119.107  1.00  1.27           H  
ATOM  11139 3HG2 THR A 722      44.939  40.133-120.504  1.00  1.27           H  
ATOM  11140  N   ASN A 723      39.989  40.033-120.756  1.00  1.25           N  
ATOM  11141  CA  ASN A 723      38.562  40.370-120.575  1.00  1.25           C  
ATOM  11142  C   ASN A 723      38.375  41.629-119.726  1.00  1.25           C  
ATOM  11143  O   ASN A 723      37.430  41.744-118.938  1.00  1.25           O  
ATOM  11144  CB  ASN A 723      37.788  39.217-119.948  1.00  1.25           C  
ATOM  11145  CG  ASN A 723      37.779  37.983-120.803  1.00  1.25           C  
ATOM  11146  OD1 ASN A 723      37.442  38.026-121.993  1.00  1.25           O  
ATOM  11147  ND2 ASN A 723      38.144  36.872-120.213  1.00  1.25           N  
ATOM  11148  H   ASN A 723      40.363  40.089-121.699  1.00  1.25           H  
ATOM  11149  HA  ASN A 723      38.139  40.580-121.559  1.00  1.25           H  
ATOM  11150 1HB  ASN A 723      38.185  38.965-118.970  1.00  1.25           H  
ATOM  11151 2HB  ASN A 723      36.756  39.530-119.792  1.00  1.25           H  
ATOM  11152 1HD2 ASN A 723      38.166  36.017-120.730  1.00  1.25           H  
ATOM  11153 2HD2 ASN A 723      38.413  36.885-119.249  1.00  1.25           H  
ATOM  11154  N   MET A 724      39.305  42.557-119.910  1.00  1.25           N  
ATOM  11155  CA  MET A 724      39.346  43.855-119.249  1.00  1.25           C  
ATOM  11156  C   MET A 724      38.732  44.957-120.091  1.00  1.25           C  
ATOM  11157  O   MET A 724      38.467  44.781-121.280  1.00  1.25           O  
ATOM  11158  CB  MET A 724      40.762  44.219-118.812  1.00  1.25           C  
ATOM  11159  CG  MET A 724      41.325  43.361-117.700  1.00  1.25           C  
ATOM  11160  SD  MET A 724      40.460  43.587-116.124  1.00  1.25           S  
ATOM  11161  CE  MET A 724      39.498  42.084-116.003  1.00  1.25           C  
ATOM  11162  H   MET A 724      40.012  42.338-120.611  1.00  1.25           H  
ATOM  11163  HA  MET A 724      38.747  43.783-118.345  1.00  1.25           H  
ATOM  11164 1HB  MET A 724      41.435  44.095-119.648  1.00  1.25           H  
ATOM  11165 2HB  MET A 724      40.807  45.263-118.500  1.00  1.25           H  
ATOM  11166 1HG  MET A 724      41.236  42.315-117.981  1.00  1.25           H  
ATOM  11167 2HG  MET A 724      42.378  43.590-117.566  1.00  1.25           H  
ATOM  11168 1HE  MET A 724      38.917  42.088-115.080  1.00  1.25           H  
ATOM  11169 2HE  MET A 724      38.837  42.008-116.850  1.00  1.25           H  
ATOM  11170 3HE  MET A 724      40.166  41.222-116.004  1.00  1.25           H  
ATOM  11171  N   GLY A 725      38.478  46.081-119.445  1.00  1.24           N  
ATOM  11172  CA  GLY A 725      37.915  47.262-120.076  1.00  1.24           C  
ATOM  11173  C   GLY A 725      37.167  48.029-119.006  1.00  1.24           C  
ATOM  11174  O   GLY A 725      37.276  47.700-117.826  1.00  1.24           O  
ATOM  11175  H   GLY A 725      38.704  46.125-118.465  1.00  1.24           H  
ATOM  11176 1HA  GLY A 725      38.707  47.876-120.507  1.00  1.24           H  
ATOM  11177 2HA  GLY A 725      37.239  46.970-120.878  1.00  1.24           H  
ATOM  11178  N   ALA A 726      36.429  49.069-119.394  1.00  1.22           N  
ATOM  11179  CA  ALA A 726      35.684  49.864-118.410  1.00  1.22           C  
ATOM  11180  C   ALA A 726      34.676  48.977-117.676  1.00  1.22           C  
ATOM  11181  O   ALA A 726      34.418  49.165-116.495  1.00  1.22           O  
ATOM  11182  CB  ALA A 726      34.999  51.019-119.077  1.00  1.22           C  
ATOM  11183  H   ALA A 726      36.381  49.307-120.375  1.00  1.22           H  
ATOM  11184  HA  ALA A 726      36.390  50.249-117.675  1.00  1.22           H  
ATOM  11185 1HB  ALA A 726      34.465  51.605-118.332  1.00  1.22           H  
ATOM  11186 2HB  ALA A 726      35.729  51.648-119.581  1.00  1.22           H  
ATOM  11187 3HB  ALA A 726      34.325  50.616-119.784  1.00  1.22           H  
ATOM  11188  N   ILE A 727      34.097  48.010-118.385  1.00  1.17           N  
ATOM  11189  CA  ILE A 727      33.222  47.016-117.768  1.00  1.17           C  
ATOM  11190  C   ILE A 727      33.929  45.693-117.967  1.00  1.17           C  
ATOM  11191  O   ILE A 727      34.369  45.390-119.078  1.00  1.17           O  
ATOM  11192  CB  ILE A 727      31.780  46.936-118.328  1.00  1.17           C  
ATOM  11193  CG1 ILE A 727      31.050  48.227-118.115  1.00  1.17           C  
ATOM  11194  CG2 ILE A 727      31.000  45.797-117.615  1.00  1.17           C  
ATOM  11195  CD1 ILE A 727      29.713  48.277-118.819  1.00  1.17           C  
ATOM  11196  H   ILE A 727      34.317  47.925-119.364  1.00  1.17           H  
ATOM  11197  HA  ILE A 727      33.152  47.214-116.707  1.00  1.17           H  
ATOM  11198  HB  ILE A 727      31.814  46.741-119.398  1.00  1.17           H  
ATOM  11199 1HG1 ILE A 727      30.890  48.351-117.045  1.00  1.17           H  
ATOM  11200 2HG1 ILE A 727      31.662  49.039-118.463  1.00  1.17           H  
ATOM  11201 1HG2 ILE A 727      29.993  45.742-118.012  1.00  1.17           H  
ATOM  11202 2HG2 ILE A 727      31.501  44.846-117.779  1.00  1.17           H  
ATOM  11203 3HG2 ILE A 727      30.959  46.004-116.542  1.00  1.17           H  
ATOM  11204 1HD1 ILE A 727      29.228  49.209-118.608  1.00  1.17           H  
ATOM  11205 2HD1 ILE A 727      29.857  48.175-119.891  1.00  1.17           H  
ATOM  11206 3HD1 ILE A 727      29.094  47.471-118.463  1.00  1.17           H  
ATOM  11207  N   ASN A 728      34.056  44.920-116.901  1.00  1.11           N  
ATOM  11208  CA  ASN A 728      34.781  43.665-116.985  1.00  1.11           C  
ATOM  11209  C   ASN A 728      34.180  42.583-116.113  1.00  1.11           C  
ATOM  11210  O   ASN A 728      33.200  42.813-115.404  1.00  1.11           O  
ATOM  11211  CB  ASN A 728      36.224  43.895-116.580  1.00  1.11           C  
ATOM  11212  CG  ASN A 728      36.411  44.389-115.140  1.00  1.11           C  
ATOM  11213  OD1 ASN A 728      35.763  43.924-114.180  1.00  1.11           O  
ATOM  11214  ND2 ASN A 728      37.305  45.330-114.996  1.00  1.11           N  
ATOM  11215  H   ASN A 728      33.659  45.240-116.022  1.00  1.11           H  
ATOM  11216  HA  ASN A 728      34.754  43.311-118.017  1.00  1.11           H  
ATOM  11217 1HB  ASN A 728      36.775  42.980-116.705  1.00  1.11           H  
ATOM  11218 2HB  ASN A 728      36.666  44.631-117.257  1.00  1.11           H  
ATOM  11219 1HD2 ASN A 728      37.503  45.727-114.102  1.00  1.11           H  
ATOM  11220 2HD2 ASN A 728      37.791  45.666-115.800  1.00  1.11           H  
ATOM  11221  N   ARG A 729      34.789  41.400-116.133  1.00  1.05           N  
ATOM  11222  CA  ARG A 729      34.273  40.307-115.320  1.00  1.05           C  
ATOM  11223  C   ARG A 729      35.336  39.791-114.369  1.00  1.05           C  
ATOM  11224  O   ARG A 729      36.436  39.412-114.780  1.00  1.05           O  
ATOM  11225  CB  ARG A 729      33.781  39.176-116.198  1.00  1.05           C  
ATOM  11226  CG  ARG A 729      33.096  38.040-115.471  1.00  1.05           C  
ATOM  11227  CD  ARG A 729      32.588  37.045-116.443  1.00  1.05           C  
ATOM  11228  NE  ARG A 729      33.645  36.284-117.060  1.00  1.05           N  
ATOM  11229  CZ  ARG A 729      33.554  35.677-118.263  1.00  1.05           C  
ATOM  11230  NH1 ARG A 729      32.455  35.778-118.997  1.00  1.05           N  
ATOM  11231  NH2 ARG A 729      34.578  34.974-118.718  1.00  1.05           N  
ATOM  11232  H   ARG A 729      35.598  41.256-116.728  1.00  1.05           H  
ATOM  11233  HA  ARG A 729      33.436  40.670-114.726  1.00  1.05           H  
ATOM  11234 1HB  ARG A 729      33.084  39.567-116.926  1.00  1.05           H  
ATOM  11235 2HB  ARG A 729      34.620  38.754-116.748  1.00  1.05           H  
ATOM  11236 1HG  ARG A 729      33.804  37.550-114.801  1.00  1.05           H  
ATOM  11237 2HG  ARG A 729      32.253  38.433-114.891  1.00  1.05           H  
ATOM  11238 1HD  ARG A 729      31.897  36.359-115.958  1.00  1.05           H  
ATOM  11239 2HD  ARG A 729      32.088  37.560-117.224  1.00  1.05           H  
ATOM  11240  HE  ARG A 729      34.506  36.176-116.543  1.00  1.05           H  
ATOM  11241 1HH1 ARG A 729      31.651  36.336-118.685  1.00  1.05           H  
ATOM  11242 2HH1 ARG A 729      32.412  35.317-119.894  1.00  1.05           H  
ATOM  11243 1HH2 ARG A 729      35.420  34.892-118.166  1.00  1.05           H  
ATOM  11244 2HH2 ARG A 729      34.515  34.521-119.617  1.00  1.05           H  
ATOM  11245  N   ARG A 730      34.999  39.804-113.088  1.00  1.01           N  
ATOM  11246  CA  ARG A 730      35.908  39.385-112.032  1.00  1.01           C  
ATOM  11247  C   ARG A 730      35.212  38.463-111.039  1.00  1.01           C  
ATOM  11248  O   ARG A 730      33.998  38.541-110.858  1.00  1.01           O  
ATOM  11249  CB  ARG A 730      36.484  40.615-111.329  1.00  1.01           C  
ATOM  11250  CG  ARG A 730      37.428  41.497-112.192  1.00  1.01           C  
ATOM  11251  CD  ARG A 730      37.880  42.734-111.478  1.00  1.01           C  
ATOM  11252  NE  ARG A 730      36.835  43.748-111.371  1.00  1.01           N  
ATOM  11253  CZ  ARG A 730      36.755  44.670-110.374  1.00  1.01           C  
ATOM  11254  NH1 ARG A 730      37.628  44.656-109.386  1.00  1.01           N  
ATOM  11255  NH2 ARG A 730      35.810  45.588-110.389  1.00  1.01           N  
ATOM  11256  H   ARG A 730      34.061  40.130-112.838  1.00  1.01           H  
ATOM  11257  HA  ARG A 730      36.733  38.835-112.483  1.00  1.01           H  
ATOM  11258 1HB  ARG A 730      35.670  41.250-110.997  1.00  1.01           H  
ATOM  11259 2HB  ARG A 730      37.039  40.298-110.440  1.00  1.01           H  
ATOM  11260 1HG  ARG A 730      38.314  40.920-112.466  1.00  1.01           H  
ATOM  11261 2HG  ARG A 730      36.918  41.811-113.096  1.00  1.01           H  
ATOM  11262 1HD  ARG A 730      38.221  42.480-110.472  1.00  1.01           H  
ATOM  11263 2HD  ARG A 730      38.692  43.171-112.042  1.00  1.01           H  
ATOM  11264  HE  ARG A 730      36.170  43.816-112.153  1.00  1.01           H  
ATOM  11265 1HH1 ARG A 730      38.356  43.956-109.365  1.00  1.01           H  
ATOM  11266 2HH1 ARG A 730      37.570  45.340-108.646  1.00  1.01           H  
ATOM  11267 1HH2 ARG A 730      35.142  45.607-111.148  1.00  1.01           H  
ATOM  11268 2HH2 ARG A 730      35.763  46.274-109.654  1.00  1.01           H  
ATOM  11269  N   SER A 731      35.962  37.571-110.401  1.00  0.99           N  
ATOM  11270  CA  SER A 731      35.344  36.731-109.381  1.00  0.99           C  
ATOM  11271  C   SER A 731      35.030  37.543-108.156  1.00  0.99           C  
ATOM  11272  O   SER A 731      35.695  38.549-107.898  1.00  0.99           O  
ATOM  11273  CB  SER A 731      36.261  35.580-109.016  1.00  0.99           C  
ATOM  11274  OG  SER A 731      37.433  36.063-108.385  1.00  0.99           O  
ATOM  11275  H   SER A 731      36.954  37.498-110.591  1.00  0.99           H  
ATOM  11276  HA  SER A 731      34.416  36.338-109.755  1.00  0.99           H  
ATOM  11277 1HB  SER A 731      35.736  34.887-108.352  1.00  0.99           H  
ATOM  11278 2HB  SER A 731      36.527  35.035-109.917  1.00  0.99           H  
ATOM  11279  HG  SER A 731      38.109  35.371-108.497  1.00  0.99           H  
ATOM  11280  N   VAL A 732      34.109  37.055-107.338  1.00  0.98           N  
ATOM  11281  CA  VAL A 732      33.814  37.746-106.096  1.00  0.98           C  
ATOM  11282  C   VAL A 732      35.047  37.772-105.232  1.00  0.98           C  
ATOM  11283  O   VAL A 732      35.423  38.828-104.740  1.00  0.98           O  
ATOM  11284  CB  VAL A 732      32.692  37.063-105.341  1.00  0.98           C  
ATOM  11285  CG1 VAL A 732      32.534  37.675-103.963  1.00  0.98           C  
ATOM  11286  CG2 VAL A 732      31.449  37.183-106.111  1.00  0.98           C  
ATOM  11287  H   VAL A 732      33.587  36.223-107.624  1.00  0.98           H  
ATOM  11288  HA  VAL A 732      33.513  38.767-106.326  1.00  0.98           H  
ATOM  11289  HB  VAL A 732      32.939  36.021-105.231  1.00  0.98           H  
ATOM  11290 1HG1 VAL A 732      31.742  37.172-103.425  1.00  0.98           H  
ATOM  11291 2HG1 VAL A 732      33.453  37.581-103.413  1.00  0.98           H  
ATOM  11292 3HG1 VAL A 732      32.292  38.716-104.059  1.00  0.98           H  
ATOM  11293 1HG2 VAL A 732      30.674  36.684-105.600  1.00  0.98           H  
ATOM  11294 2HG2 VAL A 732      31.200  38.218-106.216  1.00  0.98           H  
ATOM  11295 3HG2 VAL A 732      31.587  36.729-107.089  1.00  0.98           H  
ATOM  11296  N   HIS A 733      35.737  36.632-105.133  1.00  1.00           N  
ATOM  11297  CA  HIS A 733      36.984  36.535-104.384  1.00  1.00           C  
ATOM  11298  C   HIS A 733      37.894  37.664-104.736  1.00  1.00           C  
ATOM  11299  O   HIS A 733      38.392  38.342-103.840  1.00  1.00           O  
ATOM  11300  CB  HIS A 733      37.709  35.213-104.691  1.00  1.00           C  
ATOM  11301  CG  HIS A 733      38.979  34.982-103.957  1.00  1.00           C  
ATOM  11302  ND1 HIS A 733      40.196  35.514-104.362  1.00  1.00           N  
ATOM  11303  CD2 HIS A 733      39.233  34.249-102.848  1.00  1.00           C  
ATOM  11304  CE1 HIS A 733      41.139  35.119-103.522  1.00  1.00           C  
ATOM  11305  NE2 HIS A 733      40.579  34.352-102.591  1.00  1.00           N  
ATOM  11306  H   HIS A 733      35.348  35.781-105.534  1.00  1.00           H  
ATOM  11307  HA  HIS A 733      36.805  36.610-103.320  1.00  1.00           H  
ATOM  11308 1HB  HIS A 733      37.067  34.391-104.488  1.00  1.00           H  
ATOM  11309 2HB  HIS A 733      37.938  35.177-105.755  1.00  1.00           H  
ATOM  11310  HD1 HIS A 733      40.378  36.098-105.206  1.00  1.00           H  
ATOM  11311  HD2 HIS A 733      38.595  33.650-102.195  1.00  1.00           H  
ATOM  11312  HE1 HIS A 733      42.169  35.435-103.666  1.00  1.00           H  
ATOM  11313  N   ASP A 734      38.116  37.887-106.023  1.00  1.02           N  
ATOM  11314  CA  ASP A 734      39.030  38.939-106.406  1.00  1.02           C  
ATOM  11315  C   ASP A 734      38.452  40.341-106.174  1.00  1.02           C  
ATOM  11316  O   ASP A 734      39.158  41.236-105.738  1.00  1.02           O  
ATOM  11317  CB  ASP A 734      39.457  38.718-107.840  1.00  1.02           C  
ATOM  11318  CG  ASP A 734      40.352  37.446-107.961  1.00  1.02           C  
ATOM  11319  OD1 ASP A 734      40.784  36.934-106.930  1.00  1.02           O  
ATOM  11320  OD2 ASP A 734      40.557  36.977-109.059  1.00  1.02           O  
ATOM  11321  H   ASP A 734      37.670  37.314-106.744  1.00  1.02           H  
ATOM  11322  HA  ASP A 734      39.922  38.852-105.788  1.00  1.02           H  
ATOM  11323 1HB  ASP A 734      38.570  38.603-108.467  1.00  1.02           H  
ATOM  11324 2HB  ASP A 734      39.999  39.573-108.183  1.00  1.02           H  
ATOM  11325  N   ILE A 735      37.166  40.558-106.376  1.00  1.06           N  
ATOM  11326  CA  ILE A 735      36.655  41.906-106.125  1.00  1.06           C  
ATOM  11327  C   ILE A 735      36.810  42.234-104.641  1.00  1.06           C  
ATOM  11328  O   ILE A 735      37.247  43.327-104.245  1.00  1.06           O  
ATOM  11329  CB  ILE A 735      35.186  42.017-106.514  1.00  1.06           C  
ATOM  11330  CG1 ILE A 735      35.068  41.872-108.017  1.00  1.06           C  
ATOM  11331  CG2 ILE A 735      34.626  43.385-106.043  1.00  1.06           C  
ATOM  11332  CD1 ILE A 735      33.690  41.648-108.473  1.00  1.06           C  
ATOM  11333  H   ILE A 735      36.555  39.816-106.724  1.00  1.06           H  
ATOM  11334  HA  ILE A 735      37.236  42.619-106.709  1.00  1.06           H  
ATOM  11335  HB  ILE A 735      34.625  41.200-106.058  1.00  1.06           H  
ATOM  11336 1HG1 ILE A 735      35.446  42.770-108.489  1.00  1.06           H  
ATOM  11337 2HG1 ILE A 735      35.679  41.029-108.337  1.00  1.06           H  
ATOM  11338 1HG2 ILE A 735      33.584  43.477-106.325  1.00  1.06           H  
ATOM  11339 2HG2 ILE A 735      34.717  43.457-104.959  1.00  1.06           H  
ATOM  11340 3HG2 ILE A 735      35.194  44.189-106.509  1.00  1.06           H  
ATOM  11341 1HD1 ILE A 735      33.681  41.548-109.558  1.00  1.06           H  
ATOM  11342 2HD1 ILE A 735      33.311  40.730-108.021  1.00  1.06           H  
ATOM  11343 3HD1 ILE A 735      33.070  42.485-108.176  1.00  1.06           H  
ATOM  11344  N   VAL A 736      36.450  41.264-103.825  1.00  1.11           N  
ATOM  11345  CA  VAL A 736      36.509  41.421-102.407  1.00  1.11           C  
ATOM  11346  C   VAL A 736      37.913  41.533-101.883  1.00  1.11           C  
ATOM  11347  O   VAL A 736      38.236  42.519-101.234  1.00  1.11           O  
ATOM  11348  CB  VAL A 736      35.814  40.244-101.724  1.00  1.11           C  
ATOM  11349  CG1 VAL A 736      36.035  40.338-100.244  1.00  1.11           C  
ATOM  11350  CG2 VAL A 736      34.349  40.265-102.090  1.00  1.11           C  
ATOM  11351  H   VAL A 736      36.117  40.388-104.215  1.00  1.11           H  
ATOM  11352  HA  VAL A 736      35.989  42.324-102.152  1.00  1.11           H  
ATOM  11353  HB  VAL A 736      36.258  39.302-102.064  1.00  1.11           H  
ATOM  11354 1HG1 VAL A 736      35.560  39.515 -99.752  1.00  1.11           H  
ATOM  11355 2HG1 VAL A 736      37.094  40.306-100.039  1.00  1.11           H  
ATOM  11356 3HG1 VAL A 736      35.629  41.264 -99.880  1.00  1.11           H  
ATOM  11357 1HG2 VAL A 736      33.842  39.439-101.624  1.00  1.11           H  
ATOM  11358 2HG2 VAL A 736      33.915  41.177-101.773  1.00  1.11           H  
ATOM  11359 3HG2 VAL A 736      34.244  40.192-103.161  1.00  1.11           H  
ATOM  11360  N   PHE A 737      38.800  40.621-102.242  1.00  1.18           N  
ATOM  11361  CA  PHE A 737      40.136  40.682-101.675  1.00  1.18           C  
ATOM  11362  C   PHE A 737      41.108  41.493-102.515  1.00  1.18           C  
ATOM  11363  O   PHE A 737      42.257  41.712-102.129  1.00  1.18           O  
ATOM  11364  CB  PHE A 737      40.643  39.281-101.475  1.00  1.18           C  
ATOM  11365  CG  PHE A 737      39.836  38.527-100.463  1.00  1.18           C  
ATOM  11366  CD1 PHE A 737      39.235  37.344-100.800  1.00  1.18           C  
ATOM  11367  CD2 PHE A 737      39.671  39.017 -99.175  1.00  1.18           C  
ATOM  11368  CE1 PHE A 737      38.521  36.635 -99.877  1.00  1.18           C  
ATOM  11369  CE2 PHE A 737      38.958  38.315 -98.245  1.00  1.18           C  
ATOM  11370  CZ  PHE A 737      38.395  37.116 -98.595  1.00  1.18           C  
ATOM  11371  H   PHE A 737      38.546  39.842-102.845  1.00  1.18           H  
ATOM  11372  HA  PHE A 737      40.070  41.158-100.697  1.00  1.18           H  
ATOM  11373 1HB  PHE A 737      40.598  38.738-102.424  1.00  1.18           H  
ATOM  11374 2HB  PHE A 737      41.678  39.309-101.161  1.00  1.18           H  
ATOM  11375  HD1 PHE A 737      39.350  36.965-101.816  1.00  1.18           H  
ATOM  11376  HD2 PHE A 737      40.138  39.967 -98.910  1.00  1.18           H  
ATOM  11377  HE1 PHE A 737      38.067  35.686-100.157  1.00  1.18           H  
ATOM  11378  HE2 PHE A 737      38.847  38.697 -97.238  1.00  1.18           H  
ATOM  11379  HZ  PHE A 737      37.852  36.546 -97.866  1.00  1.18           H  
ATOM  11380  N   GLY A 738      40.629  41.968-103.643  1.00  1.25           N  
ATOM  11381  CA  GLY A 738      41.382  42.824-104.514  1.00  1.25           C  
ATOM  11382  C   GLY A 738      41.894  42.154-105.768  1.00  1.25           C  
ATOM  11383  O   GLY A 738      42.206  40.959-105.800  1.00  1.25           O  
ATOM  11384  H   GLY A 738      39.698  41.717-103.952  1.00  1.25           H  
ATOM  11385 1HA  GLY A 738      40.708  43.608-104.823  1.00  1.25           H  
ATOM  11386 2HA  GLY A 738      42.177  43.293-103.957  1.00  1.25           H  
ATOM  11387  N   TYR A 739      42.006  42.965-106.809  1.00  1.32           N  
ATOM  11388  CA  TYR A 739      42.381  42.444-108.110  1.00  1.32           C  
ATOM  11389  C   TYR A 739      43.523  43.178-108.793  1.00  1.32           C  
ATOM  11390  O   TYR A 739      43.479  44.387-109.012  1.00  1.32           O  
ATOM  11391  CB  TYR A 739      41.148  42.454-109.005  1.00  1.32           C  
ATOM  11392  CG  TYR A 739      41.382  41.916-110.386  1.00  1.32           C  
ATOM  11393  CD1 TYR A 739      41.577  40.561-110.572  1.00  1.32           C  
ATOM  11394  CD2 TYR A 739      41.371  42.762-111.473  1.00  1.32           C  
ATOM  11395  CE1 TYR A 739      41.762  40.059-111.832  1.00  1.32           C  
ATOM  11396  CE2 TYR A 739      41.548  42.252-112.728  1.00  1.32           C  
ATOM  11397  CZ  TYR A 739      41.746  40.908-112.913  1.00  1.32           C  
ATOM  11398  OH  TYR A 739      41.926  40.400-114.174  1.00  1.32           O  
ATOM  11399  H   TYR A 739      41.776  43.952-106.658  1.00  1.32           H  
ATOM  11400  HA  TYR A 739      42.700  41.408-107.976  1.00  1.32           H  
ATOM  11401 1HB  TYR A 739      40.356  41.869-108.538  1.00  1.32           H  
ATOM  11402 2HB  TYR A 739      40.781  43.475-109.098  1.00  1.32           H  
ATOM  11403  HD1 TYR A 739      41.589  39.884-109.719  1.00  1.32           H  
ATOM  11404  HD2 TYR A 739      41.212  43.832-111.337  1.00  1.32           H  
ATOM  11405  HE1 TYR A 739      41.919  38.990-111.971  1.00  1.32           H  
ATOM  11406  HE2 TYR A 739      41.532  42.918-113.575  1.00  1.32           H  
ATOM  11407  HH  TYR A 739      42.030  39.447-114.124  1.00  1.32           H  
ATOM  11408  N   LYS A 740      44.525  42.415-109.210  1.00  1.41           N  
ATOM  11409  CA  LYS A 740      45.695  42.972-109.886  1.00  1.41           C  
ATOM  11410  C   LYS A 740      45.372  43.342-111.319  1.00  1.41           C  
ATOM  11411  O   LYS A 740      45.759  42.640-112.248  1.00  1.41           O  
ATOM  11412  CB  LYS A 740      46.834  41.961-109.910  1.00  1.41           C  
ATOM  11413  CG  LYS A 740      47.411  41.626-108.566  1.00  1.41           C  
ATOM  11414  CD  LYS A 740      48.507  40.600-108.654  1.00  1.41           C  
ATOM  11415  CE  LYS A 740      49.073  40.302-107.275  1.00  1.41           C  
ATOM  11416  NZ  LYS A 740      50.124  39.254-107.321  1.00  1.41           N  
ATOM  11417  H   LYS A 740      44.488  41.423-109.026  1.00  1.41           H  
ATOM  11418  HA  LYS A 740      46.014  43.875-109.359  1.00  1.41           H  
ATOM  11419 1HB  LYS A 740      46.483  41.036-110.363  1.00  1.41           H  
ATOM  11420 2HB  LYS A 740      47.632  42.344-110.533  1.00  1.41           H  
ATOM  11421 1HG  LYS A 740      47.842  42.525-108.150  1.00  1.41           H  
ATOM  11422 2HG  LYS A 740      46.628  41.269-107.901  1.00  1.41           H  
ATOM  11423 1HD  LYS A 740      48.115  39.681-109.089  1.00  1.41           H  
ATOM  11424 2HD  LYS A 740      49.306  40.974-109.294  1.00  1.41           H  
ATOM  11425 1HE  LYS A 740      49.501  41.216-106.859  1.00  1.41           H  
ATOM  11426 2HE  LYS A 740      48.266  39.964-106.625  1.00  1.41           H  
ATOM  11427 1HZ  LYS A 740      50.471  39.084-106.388  1.00  1.41           H  
ATOM  11428 2HZ  LYS A 740      49.731  38.401-107.695  1.00  1.41           H  
ATOM  11429 3HZ  LYS A 740      50.880  39.564-107.911  1.00  1.41           H  
ATOM  11430  N   ASP A 741      44.675  44.459-111.481  1.00  1.51           N  
ATOM  11431  CA  ASP A 741      44.191  44.926-112.776  1.00  1.51           C  
ATOM  11432  C   ASP A 741      45.315  44.958-113.820  1.00  1.51           C  
ATOM  11433  O   ASP A 741      46.237  45.761-113.684  1.00  1.51           O  
ATOM  11434  CB  ASP A 741      43.561  46.317-112.586  1.00  1.51           C  
ATOM  11435  CG  ASP A 741      42.978  46.961-113.847  1.00  1.51           C  
ATOM  11436  OD1 ASP A 741      41.936  47.560-113.726  1.00  1.51           O  
ATOM  11437  OD2 ASP A 741      43.630  46.940-114.897  1.00  1.51           O  
ATOM  11438  H   ASP A 741      44.413  44.949-110.624  1.00  1.51           H  
ATOM  11439  HA  ASP A 741      43.392  44.279-113.083  1.00  1.51           H  
ATOM  11440 1HB  ASP A 741      42.764  46.238-111.839  1.00  1.51           H  
ATOM  11441 2HB  ASP A 741      44.309  46.993-112.166  1.00  1.51           H  
ATOM  11442  N   PRO A 742      45.267  44.093-114.866  1.00  1.65           N  
ATOM  11443  CA  PRO A 742      46.220  43.987-115.958  1.00  1.65           C  
ATOM  11444  C   PRO A 742      46.477  45.269-116.736  1.00  1.65           C  
ATOM  11445  O   PRO A 742      47.554  45.428-117.310  1.00  1.65           O  
ATOM  11446  CB  PRO A 742      45.549  42.969-116.881  1.00  1.65           C  
ATOM  11447  CG  PRO A 742      44.700  42.132-115.975  1.00  1.65           C  
ATOM  11448  CD  PRO A 742      44.193  43.078-114.941  1.00  1.65           C  
ATOM  11449  HA  PRO A 742      47.159  43.578-115.562  1.00  1.65           H  
ATOM  11450 1HB  PRO A 742      44.960  43.491-117.656  1.00  1.65           H  
ATOM  11451 2HB  PRO A 742      46.316  42.387-117.402  1.00  1.65           H  
ATOM  11452 1HG  PRO A 742      43.884  41.666-116.529  1.00  1.65           H  
ATOM  11453 2HG  PRO A 742      45.294  41.319-115.536  1.00  1.65           H  
ATOM  11454 1HD  PRO A 742      43.255  43.536-115.249  1.00  1.65           H  
ATOM  11455 2HD  PRO A 742      44.109  42.503-114.016  1.00  1.65           H  
ATOM  11456  N   LEU A 743      45.512  46.194-116.791  1.00  1.83           N  
ATOM  11457  CA  LEU A 743      45.770  47.407-117.552  1.00  1.83           C  
ATOM  11458  C   LEU A 743      46.718  48.213-116.722  1.00  1.83           C  
ATOM  11459  O   LEU A 743      47.759  48.685-117.188  1.00  1.83           O  
ATOM  11460  CB  LEU A 743      44.495  48.211-117.829  1.00  1.83           C  
ATOM  11461  CG  LEU A 743      44.716  49.529-118.614  1.00  1.83           C  
ATOM  11462  CD1 LEU A 743      45.305  49.211-120.000  1.00  1.83           C  
ATOM  11463  CD2 LEU A 743      43.399  50.297-118.713  1.00  1.83           C  
ATOM  11464  H   LEU A 743      44.640  46.120-116.259  1.00  1.83           H  
ATOM  11465  HA  LEU A 743      46.251  47.153-118.498  1.00  1.83           H  
ATOM  11466 1HB  LEU A 743      43.816  47.588-118.400  1.00  1.83           H  
ATOM  11467 2HB  LEU A 743      44.019  48.455-116.878  1.00  1.83           H  
ATOM  11468  HG  LEU A 743      45.444  50.142-118.082  1.00  1.83           H  
ATOM  11469 1HD1 LEU A 743      45.482  50.141-120.541  1.00  1.83           H  
ATOM  11470 2HD1 LEU A 743      46.252  48.679-119.884  1.00  1.83           H  
ATOM  11471 3HD1 LEU A 743      44.616  48.591-120.569  1.00  1.83           H  
ATOM  11472 1HD2 LEU A 743      43.571  51.226-119.251  1.00  1.83           H  
ATOM  11473 2HD2 LEU A 743      42.662  49.710-119.237  1.00  1.83           H  
ATOM  11474 3HD2 LEU A 743      43.034  50.518-117.709  1.00  1.83           H  
ATOM  11475  N   LEU A 744      46.363  48.333-115.452  1.00  2.09           N  
ATOM  11476  CA  LEU A 744      47.177  49.111-114.550  1.00  2.09           C  
ATOM  11477  C   LEU A 744      48.558  48.478-114.468  1.00  2.09           C  
ATOM  11478  O   LEU A 744      49.556  49.190-114.553  1.00  2.09           O  
ATOM  11479  CB  LEU A 744      46.503  49.207-113.185  1.00  2.09           C  
ATOM  11480  CG  LEU A 744      47.203  50.010-112.109  1.00  2.09           C  
ATOM  11481  CD1 LEU A 744      47.390  51.455-112.580  1.00  2.09           C  
ATOM  11482  CD2 LEU A 744      46.337  49.959-110.848  1.00  2.09           C  
ATOM  11483  H   LEU A 744      45.497  47.871-115.131  1.00  2.09           H  
ATOM  11484  HA  LEU A 744      47.282  50.117-114.952  1.00  2.09           H  
ATOM  11485 1HB  LEU A 744      45.511  49.609-113.326  1.00  2.09           H  
ATOM  11486 2HB  LEU A 744      46.392  48.195-112.798  1.00  2.09           H  
ATOM  11487  HG  LEU A 744      48.190  49.581-111.901  1.00  2.09           H  
ATOM  11488 1HD1 LEU A 744      47.888  52.033-111.804  1.00  2.09           H  
ATOM  11489 2HD1 LEU A 744      48.002  51.466-113.483  1.00  2.09           H  
ATOM  11490 3HD1 LEU A 744      46.422  51.899-112.795  1.00  2.09           H  
ATOM  11491 1HD2 LEU A 744      46.815  50.526-110.073  1.00  2.09           H  
ATOM  11492 2HD2 LEU A 744      45.363  50.380-111.046  1.00  2.09           H  
ATOM  11493 3HD2 LEU A 744      46.220  48.918-110.529  1.00  2.09           H  
ATOM  11494  N   ALA A 745      48.622  47.146-114.330  1.00  2.46           N  
ATOM  11495  CA  ALA A 745      49.901  46.450-114.223  1.00  2.46           C  
ATOM  11496  C   ALA A 745      50.787  46.682-115.453  1.00  2.46           C  
ATOM  11497  O   ALA A 745      51.993  46.874-115.321  1.00  2.46           O  
ATOM  11498  CB  ALA A 745      49.661  44.964-114.035  1.00  2.46           C  
ATOM  11499  H   ALA A 745      47.757  46.610-114.269  1.00  2.46           H  
ATOM  11500  HA  ALA A 745      50.426  46.844-113.350  1.00  2.46           H  
ATOM  11501 1HB  ALA A 745      50.616  44.453-113.920  1.00  2.46           H  
ATOM  11502 2HB  ALA A 745      49.049  44.805-113.144  1.00  2.46           H  
ATOM  11503 3HB  ALA A 745      49.144  44.578-114.904  1.00  2.46           H  
ATOM  11504  N   GLN A 746      50.203  46.707-116.658  1.00  2.98           N  
ATOM  11505  CA  GLN A 746      50.993  46.997-117.857  1.00  2.98           C  
ATOM  11506  C   GLN A 746      51.520  48.428-117.836  1.00  2.98           C  
ATOM  11507  O   GLN A 746      52.644  48.697-118.268  1.00  2.98           O  
ATOM  11508  CB  GLN A 746      50.159  46.774-119.123  1.00  2.98           C  
ATOM  11509  CG  GLN A 746      49.878  45.309-119.473  1.00  2.98           C  
ATOM  11510  CD  GLN A 746      51.113  44.588-120.001  1.00  2.98           C  
ATOM  11511  OE1 GLN A 746      51.776  45.098-120.912  1.00  2.98           O  
ATOM  11512  NE2 GLN A 746      51.425  43.416-119.455  1.00  2.98           N  
ATOM  11513  H   GLN A 746      49.207  46.506-116.763  1.00  2.98           H  
ATOM  11514  HA  GLN A 746      51.847  46.324-117.876  1.00  2.98           H  
ATOM  11515 1HB  GLN A 746      49.192  47.270-119.003  1.00  2.98           H  
ATOM  11516 2HB  GLN A 746      50.658  47.238-119.972  1.00  2.98           H  
ATOM  11517 1HG  GLN A 746      49.567  44.797-118.568  1.00  2.98           H  
ATOM  11518 2HG  GLN A 746      49.087  45.262-120.220  1.00  2.98           H  
ATOM  11519 1HE2 GLN A 746      52.230  42.908-119.778  1.00  2.98           H  
ATOM  11520 2HE2 GLN A 746      50.857  43.039-118.724  1.00  2.98           H  
ATOM  11521  N   LEU A 747      50.717  49.344-117.300  1.00  3.62           N  
ATOM  11522  CA  LEU A 747      51.101  50.744-117.216  1.00  3.62           C  
ATOM  11523  C   LEU A 747      52.109  50.987-116.096  1.00  3.62           C  
ATOM  11524  O   LEU A 747      52.940  51.897-116.189  1.00  3.62           O  
ATOM  11525  CB  LEU A 747      49.856  51.610-116.989  1.00  3.62           C  
ATOM  11526  CG  LEU A 747      48.854  51.627-118.156  1.00  3.62           C  
ATOM  11527  CD1 LEU A 747      47.621  52.427-117.753  1.00  3.62           C  
ATOM  11528  CD2 LEU A 747      49.534  52.199-119.361  1.00  3.62           C  
ATOM  11529  H   LEU A 747      49.787  49.065-116.976  1.00  3.62           H  
ATOM  11530  HA  LEU A 747      51.563  51.028-118.159  1.00  3.62           H  
ATOM  11531 1HB  LEU A 747      49.332  51.236-116.112  1.00  3.62           H  
ATOM  11532 2HB  LEU A 747      50.169  52.632-116.794  1.00  3.62           H  
ATOM  11533  HG  LEU A 747      48.532  50.619-118.385  1.00  3.62           H  
ATOM  11534 1HD1 LEU A 747      46.905  52.433-118.576  1.00  3.62           H  
ATOM  11535 2HD1 LEU A 747      47.164  51.961-116.879  1.00  3.62           H  
ATOM  11536 3HD1 LEU A 747      47.909  53.448-117.514  1.00  3.62           H  
ATOM  11537 1HD2 LEU A 747      48.840  52.224-120.201  1.00  3.62           H  
ATOM  11538 2HD2 LEU A 747      49.865  53.193-119.127  1.00  3.62           H  
ATOM  11539 3HD2 LEU A 747      50.397  51.586-119.620  1.00  3.62           H  
ATOM  11540  N   THR A 748      52.036  50.166-115.045  1.00  4.29           N  
ATOM  11541  CA  THR A 748      52.887  50.288-113.873  1.00  4.29           C  
ATOM  11542  C   THR A 748      53.590  48.979-113.451  1.00  4.29           C  
ATOM  11543  O   THR A 748      53.279  48.453-112.379  1.00  4.29           O  
ATOM  11544  CB  THR A 748      52.046  50.800-112.688  1.00  4.29           C  
ATOM  11545  OG1 THR A 748      50.941  49.935-112.470  1.00  4.29           O  
ATOM  11546  CG2 THR A 748      51.548  52.176-112.974  1.00  4.29           C  
ATOM  11547  H   THR A 748      51.313  49.452-115.042  1.00  4.29           H  
ATOM  11548  HA  THR A 748      53.643  51.030-114.094  1.00  4.29           H  
ATOM  11549  HB  THR A 748      52.646  50.808-111.795  1.00  4.29           H  
ATOM  11550  HG1 THR A 748      50.389  49.907-113.277  1.00  4.29           H  
ATOM  11551 1HG2 THR A 748      50.963  52.535-112.148  1.00  4.29           H  
ATOM  11552 2HG2 THR A 748      52.409  52.806-113.122  1.00  4.29           H  
ATOM  11553 3HG2 THR A 748      50.932  52.172-113.865  1.00  4.29           H  
ATOM  11554  N   PRO A 749      54.589  48.481-114.216  1.00  4.86           N  
ATOM  11555  CA  PRO A 749      55.261  47.192-114.061  1.00  4.86           C  
ATOM  11556  C   PRO A 749      55.762  46.826-112.660  1.00  4.86           C  
ATOM  11557  O   PRO A 749      55.782  45.650-112.320  1.00  4.86           O  
ATOM  11558  CB  PRO A 749      56.456  47.339-115.010  1.00  4.86           C  
ATOM  11559  CG  PRO A 749      55.966  48.266-116.078  1.00  4.86           C  
ATOM  11560  CD  PRO A 749      55.108  49.265-115.361  1.00  4.86           C  
ATOM  11561  HA  PRO A 749      54.580  46.410-114.429  1.00  4.86           H  
ATOM  11562 1HB  PRO A 749      57.322  47.734-114.458  1.00  4.86           H  
ATOM  11563 2HB  PRO A 749      56.749  46.348-115.395  1.00  4.86           H  
ATOM  11564 1HG  PRO A 749      56.813  48.732-116.603  1.00  4.86           H  
ATOM  11565 2HG  PRO A 749      55.389  47.708-116.832  1.00  4.86           H  
ATOM  11566 1HD  PRO A 749      55.692  50.123-115.027  1.00  4.86           H  
ATOM  11567 2HD  PRO A 749      54.336  49.533-116.057  1.00  4.86           H  
ATOM  11568  N   ASP A 750      56.143  47.794-111.821  1.00  5.15           N  
ATOM  11569  CA  ASP A 750      56.641  47.425-110.492  1.00  5.15           C  
ATOM  11570  C   ASP A 750      55.589  47.316-109.418  1.00  5.15           C  
ATOM  11571  O   ASP A 750      55.910  47.008-108.267  1.00  5.15           O  
ATOM  11572  CB  ASP A 750      57.660  48.422-109.997  1.00  5.15           C  
ATOM  11573  CG  ASP A 750      58.900  48.326-110.697  1.00  5.15           C  
ATOM  11574  OD1 ASP A 750      59.354  47.237-110.903  1.00  5.15           O  
ATOM  11575  OD2 ASP A 750      59.441  49.336-111.046  1.00  5.15           O  
ATOM  11576  H   ASP A 750      56.112  48.782-112.079  1.00  5.15           H  
ATOM  11577  HA  ASP A 750      57.128  46.452-110.580  1.00  5.15           H  
ATOM  11578 1HB  ASP A 750      57.265  49.428-110.128  1.00  5.15           H  
ATOM  11579 2HB  ASP A 750      57.831  48.267-108.934  1.00  5.15           H  
ATOM  11580  N   ASN A 751      54.350  47.593-109.758  1.00  5.02           N  
ATOM  11581  CA  ASN A 751      53.315  47.553-108.755  1.00  5.02           C  
ATOM  11582  C   ASN A 751      52.010  47.103-109.345  1.00  5.02           C  
ATOM  11583  O   ASN A 751      51.188  47.914-109.773  1.00  5.02           O  
ATOM  11584  CB  ASN A 751      53.169  48.918-108.092  1.00  5.02           C  
ATOM  11585  CG  ASN A 751      52.173  48.959-106.929  1.00  5.02           C  
ATOM  11586  OD1 ASN A 751      51.540  47.961-106.565  1.00  5.02           O  
ATOM  11587  ND2 ASN A 751      52.050  50.123-106.332  1.00  5.02           N  
ATOM  11588  H   ASN A 751      54.108  47.826-110.723  1.00  5.02           H  
ATOM  11589  HA  ASN A 751      53.591  46.822-107.996  1.00  5.02           H  
ATOM  11590 1HB  ASN A 751      54.143  49.243-107.721  1.00  5.02           H  
ATOM  11591 2HB  ASN A 751      52.852  49.643-108.844  1.00  5.02           H  
ATOM  11592 1HD2 ASN A 751      51.432  50.225-105.553  1.00  5.02           H  
ATOM  11593 2HD2 ASN A 751      52.591  50.900-106.647  1.00  5.02           H  
ATOM  11594  N   ALA A 752      51.769  45.800-109.309  1.00  4.48           N  
ATOM  11595  CA  ALA A 752      50.528  45.256-109.831  1.00  4.48           C  
ATOM  11596  C   ALA A 752      49.491  45.513-108.757  1.00  4.48           C  
ATOM  11597  O   ALA A 752      49.113  44.624-108.003  1.00  4.48           O  
ATOM  11598  CB  ALA A 752      50.667  43.779-110.159  1.00  4.48           C  
ATOM  11599  H   ALA A 752      52.469  45.183-108.928  1.00  4.48           H  
ATOM  11600  HA  ALA A 752      50.245  45.805-110.729  1.00  4.48           H  
ATOM  11601 1HB  ALA A 752      49.718  43.408-110.531  1.00  4.48           H  
ATOM  11602 2HB  ALA A 752      51.435  43.647-110.925  1.00  4.48           H  
ATOM  11603 3HB  ALA A 752      50.949  43.233-109.262  1.00  4.48           H  
ATOM  11604  N   PHE A 753      49.113  46.778-108.665  1.00  3.70           N  
ATOM  11605  CA  PHE A 753      48.300  47.326-107.610  1.00  3.70           C  
ATOM  11606  C   PHE A 753      46.969  46.656-107.496  1.00  3.70           C  
ATOM  11607  O   PHE A 753      46.311  46.338-108.488  1.00  3.70           O  
ATOM  11608  CB  PHE A 753      48.162  48.827-107.767  1.00  3.70           C  
ATOM  11609  CG  PHE A 753      47.341  49.458-106.699  1.00  3.70           C  
ATOM  11610  CD1 PHE A 753      47.860  49.632-105.434  1.00  3.70           C  
ATOM  11611  CD2 PHE A 753      46.057  49.888-106.952  1.00  3.70           C  
ATOM  11612  CE1 PHE A 753      47.099  50.207-104.438  1.00  3.70           C  
ATOM  11613  CE2 PHE A 753      45.294  50.461-105.967  1.00  3.70           C  
ATOM  11614  CZ  PHE A 753      45.812  50.618-104.705  1.00  3.70           C  
ATOM  11615  H   PHE A 753      49.501  47.412-109.359  1.00  3.70           H  
ATOM  11616  HA  PHE A 753      48.828  47.156-106.671  1.00  3.70           H  
ATOM  11617 1HB  PHE A 753      49.152  49.272-107.751  1.00  3.70           H  
ATOM  11618 2HB  PHE A 753      47.735  49.040-108.703  1.00  3.70           H  
ATOM  11619  HD1 PHE A 753      48.880  49.300-105.227  1.00  3.70           H  
ATOM  11620  HD2 PHE A 753      45.645  49.764-107.951  1.00  3.70           H  
ATOM  11621  HE1 PHE A 753      47.515  50.331-103.439  1.00  3.70           H  
ATOM  11622  HE2 PHE A 753      44.284  50.788-106.185  1.00  3.70           H  
ATOM  11623  HZ  PHE A 753      45.210  51.070-103.919  1.00  3.70           H  
ATOM  11624  N   VAL A 754      46.611  46.410-106.249  1.00  2.92           N  
ATOM  11625  CA  VAL A 754      45.423  45.686-105.884  1.00  2.92           C  
ATOM  11626  C   VAL A 754      44.349  46.467-105.122  1.00  2.92           C  
ATOM  11627  O   VAL A 754      44.335  46.428-103.890  1.00  2.92           O  
ATOM  11628  CB  VAL A 754      45.858  44.523-104.990  1.00  2.92           C  
ATOM  11629  CG1 VAL A 754      44.731  43.757-104.645  1.00  2.92           C  
ATOM  11630  CG2 VAL A 754      46.820  43.670-105.713  1.00  2.92           C  
ATOM  11631  H   VAL A 754      47.220  46.734-105.511  1.00  2.92           H  
ATOM  11632  HA  VAL A 754      45.005  45.260-106.792  1.00  2.92           H  
ATOM  11633  HB  VAL A 754      46.305  44.908-104.076  1.00  2.92           H  
ATOM  11634 1HG1 VAL A 754      45.011  42.921-104.003  1.00  2.92           H  
ATOM  11635 2HG1 VAL A 754      44.037  44.404-104.126  1.00  2.92           H  
ATOM  11636 3HG1 VAL A 754      44.307  43.391-105.553  1.00  2.92           H  
ATOM  11637 1HG2 VAL A 754      47.116  42.833-105.088  1.00  2.92           H  
ATOM  11638 2HG2 VAL A 754      46.332  43.309-106.604  1.00  2.92           H  
ATOM  11639 3HG2 VAL A 754      47.700  44.246-105.981  1.00  2.92           H  
ATOM  11640  N   PRO A 755      43.447  47.193-105.800  1.00  2.31           N  
ATOM  11641  CA  PRO A 755      42.320  47.856-105.189  1.00  2.31           C  
ATOM  11642  C   PRO A 755      41.377  46.735-104.796  1.00  2.31           C  
ATOM  11643  O   PRO A 755      41.369  45.708-105.481  1.00  2.31           O  
ATOM  11644  CB  PRO A 755      41.780  48.745-106.314  1.00  2.31           C  
ATOM  11645  CG  PRO A 755      42.187  48.025-107.590  1.00  2.31           C  
ATOM  11646  CD  PRO A 755      43.510  47.337-107.263  1.00  2.31           C  
ATOM  11647  HA  PRO A 755      42.652  48.437-104.316  1.00  2.31           H  
ATOM  11648 1HB  PRO A 755      40.690  48.842-106.213  1.00  2.31           H  
ATOM  11649 2HB  PRO A 755      42.195  49.756-106.231  1.00  2.31           H  
ATOM  11650 1HG  PRO A 755      41.412  47.302-107.884  1.00  2.31           H  
ATOM  11651 2HG  PRO A 755      42.282  48.739-108.422  1.00  2.31           H  
ATOM  11652 1HD  PRO A 755      43.493  46.383-107.754  1.00  2.31           H  
ATOM  11653 2HD  PRO A 755      44.353  47.923-107.573  1.00  2.31           H  
ATOM  11654  N   GLY A 756      40.557  46.931-103.760  1.00  1.88           N  
ATOM  11655  CA  GLY A 756      39.596  45.899-103.335  1.00  1.88           C  
ATOM  11656  C   GLY A 756      38.823  46.322-102.091  1.00  1.88           C  
ATOM  11657  O   GLY A 756      38.922  47.472-101.661  1.00  1.88           O  
ATOM  11658  H   GLY A 756      40.605  47.799-103.246  1.00  1.88           H  
ATOM  11659 1HA  GLY A 756      38.901  45.674-104.144  1.00  1.88           H  
ATOM  11660 2HA  GLY A 756      40.128  44.978-103.112  1.00  1.88           H  
ATOM  11661  N   ILE A 757      38.052  45.389-101.520  1.00  1.62           N  
ATOM  11662  CA  ILE A 757      37.234  45.689-100.338  1.00  1.62           C  
ATOM  11663  C   ILE A 757      37.989  45.328 -99.041  1.00  1.62           C  
ATOM  11664  O   ILE A 757      37.978  46.065 -98.050  1.00  1.62           O  
ATOM  11665  CB  ILE A 757      35.923  44.876-100.383  1.00  1.62           C  
ATOM  11666  CG1 ILE A 757      35.155  45.248-101.640  1.00  1.62           C  
ATOM  11667  CG2 ILE A 757      35.069  45.172 -99.153  1.00  1.62           C  
ATOM  11668  CD1 ILE A 757      33.920  44.406-101.938  1.00  1.62           C  
ATOM  11669  H   ILE A 757      37.999  44.453-101.935  1.00  1.62           H  
ATOM  11670  HA  ILE A 757      37.001  46.750-100.327  1.00  1.62           H  
ATOM  11671  HB  ILE A 757      36.146  43.820-100.408  1.00  1.62           H  
ATOM  11672 1HG1 ILE A 757      34.884  46.259-101.561  1.00  1.62           H  
ATOM  11673 2HG1 ILE A 757      35.834  45.139-102.491  1.00  1.62           H  
ATOM  11674 1HG2 ILE A 757      34.155  44.599 -99.209  1.00  1.62           H  
ATOM  11675 2HG2 ILE A 757      35.607  44.909 -98.256  1.00  1.62           H  
ATOM  11676 3HG2 ILE A 757      34.831  46.231 -99.123  1.00  1.62           H  
ATOM  11677 1HD1 ILE A 757      33.468  44.756-102.860  1.00  1.62           H  
ATOM  11678 2HD1 ILE A 757      34.170  43.391-102.051  1.00  1.62           H  
ATOM  11679 3HD1 ILE A 757      33.212  44.506-101.124  1.00  1.62           H  
ATOM  11680  N   MET A 758      38.593  44.147 -99.072  1.00  1.49           N  
ATOM  11681  CA  MET A 758      39.297  43.466 -97.989  1.00  1.49           C  
ATOM  11682  C   MET A 758      40.772  43.212 -98.319  1.00  1.49           C  
ATOM  11683  O   MET A 758      41.187  43.371 -99.465  1.00  1.49           O  
ATOM  11684  CB  MET A 758      38.552  42.177 -97.706  1.00  1.49           C  
ATOM  11685  CG  MET A 758      37.179  42.406 -97.178  1.00  1.49           C  
ATOM  11686  SD  MET A 758      36.262  40.939 -96.839  1.00  1.49           S  
ATOM  11687  CE  MET A 758      34.850  41.750 -96.138  1.00  1.49           C  
ATOM  11688  H   MET A 758      38.537  43.647 -99.945  1.00  1.49           H  
ATOM  11689  HA  MET A 758      39.260  44.099 -97.103  1.00  1.49           H  
ATOM  11690 1HB  MET A 758      38.443  41.639 -98.636  1.00  1.49           H  
ATOM  11691 2HB  MET A 758      39.102  41.549 -97.036  1.00  1.49           H  
ATOM  11692 1HG  MET A 758      37.232  43.006 -96.273  1.00  1.49           H  
ATOM  11693 2HG  MET A 758      36.631  42.958 -97.915  1.00  1.49           H  
ATOM  11694 1HE  MET A 758      34.098  41.023 -95.878  1.00  1.49           H  
ATOM  11695 2HE  MET A 758      35.160  42.300 -95.253  1.00  1.49           H  
ATOM  11696 3HE  MET A 758      34.440  42.447 -96.844  1.00  1.49           H  
ATOM  11697  N   LYS A 759      41.587  42.887 -97.302  1.00  1.47           N  
ATOM  11698  CA  LYS A 759      43.014  42.620 -97.524  1.00  1.47           C  
ATOM  11699  C   LYS A 759      43.340  41.128 -97.490  1.00  1.47           C  
ATOM  11700  O   LYS A 759      44.434  40.694 -97.874  1.00  1.47           O  
ATOM  11701  CB  LYS A 759      43.865  43.365 -96.507  1.00  1.47           C  
ATOM  11702  CG  LYS A 759      43.689  44.879 -96.536  1.00  1.47           C  
ATOM  11703  CD  LYS A 759      44.088  45.445 -97.898  1.00  1.47           C  
ATOM  11704  CE  LYS A 759      44.008  46.969 -97.925  1.00  1.47           C  
ATOM  11705  NZ  LYS A 759      44.283  47.524 -99.294  1.00  1.47           N  
ATOM  11706  H   LYS A 759      41.213  42.753 -96.366  1.00  1.47           H  
ATOM  11707  HA  LYS A 759      43.282  42.985 -98.515  1.00  1.47           H  
ATOM  11708 1HB  LYS A 759      43.634  43.010 -95.499  1.00  1.47           H  
ATOM  11709 2HB  LYS A 759      44.908  43.149 -96.697  1.00  1.47           H  
ATOM  11710 1HG  LYS A 759      42.647  45.131 -96.330  1.00  1.47           H  
ATOM  11711 2HG  LYS A 759      44.316  45.327 -95.768  1.00  1.47           H  
ATOM  11712 1HD  LYS A 759      45.112  45.139 -98.122  1.00  1.47           H  
ATOM  11713 2HD  LYS A 759      43.428  45.038 -98.671  1.00  1.47           H  
ATOM  11714 1HE  LYS A 759      43.013  47.281 -97.609  1.00  1.47           H  
ATOM  11715 2HE  LYS A 759      44.743  47.372 -97.228  1.00  1.47           H  
ATOM  11716 1HZ  LYS A 759      44.224  48.531 -99.270  1.00  1.47           H  
ATOM  11717 2HZ  LYS A 759      45.204  47.249 -99.599  1.00  1.47           H  
ATOM  11718 3HZ  LYS A 759      43.596  47.164 -99.947  1.00  1.47           H  
ATOM  11719  N   ASN A 760      42.362  40.326 -97.087  1.00  1.53           N  
ATOM  11720  CA  ASN A 760      42.564  38.893 -96.979  1.00  1.53           C  
ATOM  11721  C   ASN A 760      43.649  38.595 -95.979  1.00  1.53           C  
ATOM  11722  O   ASN A 760      43.368  38.496 -94.792  1.00  1.53           O  
ATOM  11723  CB  ASN A 760      42.885  38.239 -98.322  1.00  1.53           C  
ATOM  11724  CG  ASN A 760      42.776  36.721 -98.297  1.00  1.53           C  
ATOM  11725  OD1 ASN A 760      42.533  36.097 -97.260  1.00  1.53           O  
ATOM  11726  ND2 ASN A 760      42.952  36.117 -99.446  1.00  1.53           N  
ATOM  11727  H   ASN A 760      41.495  40.734 -96.747  1.00  1.53           H  
ATOM  11728  HA  ASN A 760      41.649  38.438 -96.597  1.00  1.53           H  
ATOM  11729 1HB  ASN A 760      42.246  38.617 -99.058  1.00  1.53           H  
ATOM  11730 2HB  ASN A 760      43.873  38.483 -98.663  1.00  1.53           H  
ATOM  11731 1HD2 ASN A 760      42.888  35.121 -99.500  1.00  1.53           H  
ATOM  11732 2HD2 ASN A 760      43.150  36.647-100.271  1.00  1.53           H  
ATOM  11733  N   TRP A 761      44.870  38.381 -96.443  1.00  1.64           N  
ATOM  11734  CA  TRP A 761      45.925  37.968 -95.537  1.00  1.64           C  
ATOM  11735  C   TRP A 761      45.449  36.728 -94.785  1.00  1.64           C  
ATOM  11736  O   TRP A 761      45.138  36.801 -93.605  1.00  1.64           O  
ATOM  11737  CB  TRP A 761      46.294  39.057 -94.542  1.00  1.64           C  
ATOM  11738  CG  TRP A 761      46.819  40.286 -95.137  1.00  1.64           C  
ATOM  11739  CD1 TRP A 761      47.538  40.406 -96.274  1.00  1.64           C  
ATOM  11740  CD2 TRP A 761      46.712  41.616 -94.592  1.00  1.64           C  
ATOM  11741  NE1 TRP A 761      47.866  41.716 -96.474  1.00  1.64           N  
ATOM  11742  CE2 TRP A 761      47.369  42.461 -95.455  1.00  1.64           C  
ATOM  11743  CE3 TRP A 761      46.134  42.136 -93.454  1.00  1.64           C  
ATOM  11744  CZ2 TRP A 761      47.458  43.825 -95.222  1.00  1.64           C  
ATOM  11745  CZ3 TRP A 761      46.228  43.499 -93.212  1.00  1.64           C  
ATOM  11746  CH2 TRP A 761      46.874  44.320 -94.083  1.00  1.64           C  
ATOM  11747  H   TRP A 761      45.057  38.586 -97.415  1.00  1.64           H  
ATOM  11748  HA  TRP A 761      46.820  37.741 -96.109  1.00  1.64           H  
ATOM  11749 1HB  TRP A 761      45.450  39.326 -93.947  1.00  1.64           H  
ATOM  11750 2HB  TRP A 761      47.050  38.665 -93.862  1.00  1.64           H  
ATOM  11751  HD1 TRP A 761      47.819  39.586 -96.929  1.00  1.64           H  
ATOM  11752  HE1 TRP A 761      48.422  42.127 -97.245  1.00  1.64           H  
ATOM  11753  HE3 TRP A 761      45.620  41.488 -92.763  1.00  1.64           H  
ATOM  11754  HZ2 TRP A 761      47.972  44.496 -95.908  1.00  1.64           H  
ATOM  11755  HZ3 TRP A 761      45.764  43.892 -92.310  1.00  1.64           H  
ATOM  11756  HH2 TRP A 761      46.932  45.387 -93.881  1.00  1.64           H  
ATOM  11757  N   PRO A 762      45.487  35.542 -95.405  1.00  1.76           N  
ATOM  11758  CA  PRO A 762      44.937  34.276 -94.917  1.00  1.76           C  
ATOM  11759  C   PRO A 762      45.389  33.868 -93.510  1.00  1.76           C  
ATOM  11760  O   PRO A 762      44.804  32.968 -92.906  1.00  1.76           O  
ATOM  11761  CB  PRO A 762      45.468  33.274 -95.947  1.00  1.76           C  
ATOM  11762  CG  PRO A 762      45.684  34.086 -97.201  1.00  1.76           C  
ATOM  11763  CD  PRO A 762      46.155  35.427 -96.721  1.00  1.76           C  
ATOM  11764  HA  PRO A 762      43.836  34.337 -94.961  1.00  1.76           H  
ATOM  11765 1HB  PRO A 762      46.393  32.811 -95.566  1.00  1.76           H  
ATOM  11766 2HB  PRO A 762      44.739  32.463 -96.084  1.00  1.76           H  
ATOM  11767 1HG  PRO A 762      46.418  33.590 -97.855  1.00  1.76           H  
ATOM  11768 2HG  PRO A 762      44.746  34.150 -97.772  1.00  1.76           H  
ATOM  11769 1HD  PRO A 762      47.246  35.434 -96.610  1.00  1.76           H  
ATOM  11770 2HD  PRO A 762      45.801  36.167 -97.439  1.00  1.76           H  
ATOM  11771  N   SER A 763      46.461  34.473 -93.021  1.00  1.86           N  
ATOM  11772  CA  SER A 763      46.991  34.183 -91.702  1.00  1.86           C  
ATOM  11773  C   SER A 763      47.565  35.442 -91.098  1.00  1.86           C  
ATOM  11774  O   SER A 763      47.963  36.359 -91.822  1.00  1.86           O  
ATOM  11775  CB  SER A 763      48.090  33.141 -91.789  1.00  1.86           C  
ATOM  11776  OG  SER A 763      49.220  33.629 -92.517  1.00  1.86           O  
ATOM  11777  H   SER A 763      46.892  35.198 -93.562  1.00  1.86           H  
ATOM  11778  HA  SER A 763      46.183  33.825 -91.063  1.00  1.86           H  
ATOM  11779 1HB  SER A 763      48.397  32.844 -90.787  1.00  1.86           H  
ATOM  11780 2HB  SER A 763      47.691  32.256 -92.283  1.00  1.86           H  
ATOM  11781  HG  SER A 763      49.747  32.846 -92.729  1.00  1.86           H  
ATOM  11782  N   ALA A 764      47.715  35.443 -89.773  1.00  1.92           N  
ATOM  11783  CA  ALA A 764      48.310  36.586 -89.106  1.00  1.92           C  
ATOM  11784  C   ALA A 764      49.709  36.842 -89.638  1.00  1.92           C  
ATOM  11785  O   ALA A 764      50.113  37.989 -89.764  1.00  1.92           O  
ATOM  11786  CB  ALA A 764      48.353  36.375 -87.606  1.00  1.92           C  
ATOM  11787  H   ALA A 764      47.380  34.661 -89.231  1.00  1.92           H  
ATOM  11788  HA  ALA A 764      47.695  37.460 -89.325  1.00  1.92           H  
ATOM  11789 1HB  ALA A 764      48.782  37.256 -87.130  1.00  1.92           H  
ATOM  11790 2HB  ALA A 764      47.342  36.214 -87.236  1.00  1.92           H  
ATOM  11791 3HB  ALA A 764      48.968  35.506 -87.379  1.00  1.92           H  
ATOM  11792  N   LYS A 765      50.457  35.788 -89.974  1.00  1.95           N  
ATOM  11793  CA  LYS A 765      51.803  36.009 -90.484  1.00  1.95           C  
ATOM  11794  C   LYS A 765      51.724  36.752 -91.810  1.00  1.95           C  
ATOM  11795  O   LYS A 765      52.479  37.699 -92.046  1.00  1.95           O  
ATOM  11796  CB  LYS A 765      52.564  34.700 -90.666  1.00  1.95           C  
ATOM  11797  CG  LYS A 765      54.030  34.876 -91.143  1.00  1.95           C  
ATOM  11798  CD  LYS A 765      54.900  35.575 -90.071  1.00  1.95           C  
ATOM  11799  CE  LYS A 765      56.421  35.410 -90.351  1.00  1.95           C  
ATOM  11800  NZ  LYS A 765      56.927  36.240 -91.514  1.00  1.95           N  
ATOM  11801  H   LYS A 765      50.092  34.852 -89.875  1.00  1.95           H  
ATOM  11802  HA  LYS A 765      52.350  36.630 -89.781  1.00  1.95           H  
ATOM  11803 1HB  LYS A 765      52.577  34.156 -89.723  1.00  1.95           H  
ATOM  11804 2HB  LYS A 765      52.047  34.082 -91.398  1.00  1.95           H  
ATOM  11805 1HG  LYS A 765      54.460  33.902 -91.364  1.00  1.95           H  
ATOM  11806 2HG  LYS A 765      54.053  35.481 -92.057  1.00  1.95           H  
ATOM  11807 1HD  LYS A 765      54.663  36.645 -90.066  1.00  1.95           H  
ATOM  11808 2HD  LYS A 765      54.673  35.165 -89.092  1.00  1.95           H  
ATOM  11809 1HE  LYS A 765      56.981  35.684 -89.456  1.00  1.95           H  
ATOM  11810 2HE  LYS A 765      56.607  34.359 -90.571  1.00  1.95           H  
ATOM  11811 1HZ  LYS A 765      57.900  36.078 -91.654  1.00  1.95           H  
ATOM  11812 2HZ  LYS A 765      56.439  36.046 -92.388  1.00  1.95           H  
ATOM  11813 3HZ  LYS A 765      56.793  37.252 -91.373  1.00  1.95           H  
ATOM  11814  N   ALA A 766      50.786  36.355 -92.683  1.00  1.98           N  
ATOM  11815  CA  ALA A 766      50.688  37.053 -93.960  1.00  1.98           C  
ATOM  11816  C   ALA A 766      50.413  38.527 -93.717  1.00  1.98           C  
ATOM  11817  O   ALA A 766      50.948  39.397 -94.406  1.00  1.98           O  
ATOM  11818  CB  ALA A 766      49.582  36.459 -94.817  1.00  1.98           C  
ATOM  11819  H   ALA A 766      50.161  35.569 -92.477  1.00  1.98           H  
ATOM  11820  HA  ALA A 766      51.642  36.958 -94.480  1.00  1.98           H  
ATOM  11821 1HB  ALA A 766      49.532  36.988 -95.766  1.00  1.98           H  
ATOM  11822 2HB  ALA A 766      49.788  35.405 -94.997  1.00  1.98           H  
ATOM  11823 3HB  ALA A 766      48.633  36.558 -94.296  1.00  1.98           H  
ATOM  11824  N   ALA A 767      49.582  38.811 -92.717  1.00  2.02           N  
ATOM  11825  CA  ALA A 767      49.287  40.189 -92.391  1.00  2.02           C  
ATOM  11826  C   ALA A 767      50.512  40.908 -91.856  1.00  2.02           C  
ATOM  11827  O   ALA A 767      50.826  42.014 -92.296  1.00  2.02           O  
ATOM  11828  CB  ALA A 767      48.177  40.262 -91.359  1.00  2.02           C  
ATOM  11829  H   ALA A 767      49.149  38.047 -92.191  1.00  2.02           H  
ATOM  11830  HA  ALA A 767      48.980  40.689 -93.302  1.00  2.02           H  
ATOM  11831 1HB  ALA A 767      47.950  41.299 -91.156  1.00  2.02           H  
ATOM  11832 2HB  ALA A 767      47.294  39.769 -91.738  1.00  2.02           H  
ATOM  11833 3HB  ALA A 767      48.494  39.772 -90.446  1.00  2.02           H  
ATOM  11834  N   ARG A 768      51.265  40.238 -90.973  1.00  2.11           N  
ATOM  11835  CA  ARG A 768      52.411  40.844 -90.295  1.00  2.11           C  
ATOM  11836  C   ARG A 768      53.480  41.317 -91.259  1.00  2.11           C  
ATOM  11837  O   ARG A 768      54.078  42.390 -91.077  1.00  2.11           O  
ATOM  11838  CB  ARG A 768      53.020  39.888 -89.284  1.00  2.11           C  
ATOM  11839  CG  ARG A 768      52.180  39.673 -88.014  1.00  2.11           C  
ATOM  11840  CD  ARG A 768      52.752  38.604 -87.162  1.00  2.11           C  
ATOM  11841  NE  ARG A 768      51.906  38.283 -86.029  1.00  2.11           N  
ATOM  11842  CZ  ARG A 768      52.075  37.203 -85.241  1.00  2.11           C  
ATOM  11843  NH1 ARG A 768      53.066  36.373 -85.475  1.00  2.11           N  
ATOM  11844  NH2 ARG A 768      51.251  36.968 -84.236  1.00  2.11           N  
ATOM  11845  H   ARG A 768      50.979  39.302 -90.698  1.00  2.11           H  
ATOM  11846  HA  ARG A 768      52.049  41.660 -89.721  1.00  2.11           H  
ATOM  11847 1HB  ARG A 768      53.169  38.918 -89.755  1.00  2.11           H  
ATOM  11848 2HB  ARG A 768      53.999  40.253 -88.981  1.00  2.11           H  
ATOM  11849 1HG  ARG A 768      52.204  40.595 -87.438  1.00  2.11           H  
ATOM  11850 2HG  ARG A 768      51.156  39.447 -88.253  1.00  2.11           H  
ATOM  11851 1HD  ARG A 768      52.881  37.703 -87.753  1.00  2.11           H  
ATOM  11852 2HD  ARG A 768      53.719  38.929 -86.783  1.00  2.11           H  
ATOM  11853  HE  ARG A 768      51.137  38.904 -85.824  1.00  2.11           H  
ATOM  11854 1HH1 ARG A 768      53.700  36.548 -86.240  1.00  2.11           H  
ATOM  11855 2HH1 ARG A 768      53.196  35.561 -84.886  1.00  2.11           H  
ATOM  11856 1HH2 ARG A 768      50.486  37.599 -84.050  1.00  2.11           H  
ATOM  11857 2HH2 ARG A 768      51.386  36.153 -83.654  1.00  2.11           H  
ATOM  11858  N   ASP A 769      53.655  40.550 -92.330  1.00  2.23           N  
ATOM  11859  CA  ASP A 769      54.652  40.823 -93.350  1.00  2.23           C  
ATOM  11860  C   ASP A 769      54.217  41.862 -94.394  1.00  2.23           C  
ATOM  11861  O   ASP A 769      55.012  42.213 -95.266  1.00  2.23           O  
ATOM  11862  CB  ASP A 769      55.009  39.525 -94.087  1.00  2.23           C  
ATOM  11863  CG  ASP A 769      55.779  38.479 -93.226  1.00  2.23           C  
ATOM  11864  OD1 ASP A 769      56.417  38.824 -92.248  1.00  2.23           O  
ATOM  11865  OD2 ASP A 769      55.753  37.300 -93.556  1.00  2.23           O  
ATOM  11866  H   ASP A 769      53.102  39.691 -92.399  1.00  2.23           H  
ATOM  11867  HA  ASP A 769      55.544  41.203 -92.854  1.00  2.23           H  
ATOM  11868 1HB  ASP A 769      54.078  39.059 -94.434  1.00  2.23           H  
ATOM  11869 2HB  ASP A 769      55.600  39.760 -94.973  1.00  2.23           H  
ATOM  11870  N   ASP A 770      52.954  42.310 -94.364  1.00  2.33           N  
ATOM  11871  CA  ASP A 770      52.465  43.253 -95.367  1.00  2.33           C  
ATOM  11872  C   ASP A 770      52.690  44.716 -94.919  1.00  2.33           C  
ATOM  11873  O   ASP A 770      51.963  45.205 -94.047  1.00  2.33           O  
ATOM  11874  CB  ASP A 770      50.987  43.018 -95.675  1.00  2.33           C  
ATOM  11875  CG  ASP A 770      50.456  43.914 -96.857  1.00  2.33           C  
ATOM  11876  OD1 ASP A 770      50.909  45.034 -97.013  1.00  2.33           O  
ATOM  11877  OD2 ASP A 770      49.599  43.448 -97.602  1.00  2.33           O  
ATOM  11878  H   ASP A 770      52.317  42.017 -93.620  1.00  2.33           H  
ATOM  11879  HA  ASP A 770      53.002  43.033 -96.280  1.00  2.33           H  
ATOM  11880 1HB  ASP A 770      50.822  41.963 -95.914  1.00  2.33           H  
ATOM  11881 2HB  ASP A 770      50.401  43.230 -94.773  1.00  2.33           H  
ATOM  11882  N   PRO A 771      53.588  45.480 -95.582  1.00  2.36           N  
ATOM  11883  CA  PRO A 771      54.039  46.815 -95.217  1.00  2.36           C  
ATOM  11884  C   PRO A 771      52.959  47.882 -95.306  1.00  2.36           C  
ATOM  11885  O   PRO A 771      53.175  49.011 -94.864  1.00  2.36           O  
ATOM  11886  CB  PRO A 771      55.140  47.104 -96.239  1.00  2.36           C  
ATOM  11887  CG  PRO A 771      54.780  46.271 -97.442  1.00  2.36           C  
ATOM  11888  CD  PRO A 771      54.156  45.014 -96.880  1.00  2.36           C  
ATOM  11889  HA  PRO A 771      54.457  46.777 -94.200  1.00  2.36           H  
ATOM  11890 1HB  PRO A 771      55.156  48.178 -96.467  1.00  2.36           H  
ATOM  11891 2HB  PRO A 771      56.117  46.858 -95.804  1.00  2.36           H  
ATOM  11892 1HG  PRO A 771      54.082  46.830 -98.086  1.00  2.36           H  
ATOM  11893 2HG  PRO A 771      55.671  46.067 -98.049  1.00  2.36           H  
ATOM  11894 1HD  PRO A 771      53.359  44.709 -97.579  1.00  2.36           H  
ATOM  11895 2HD  PRO A 771      54.916  44.235 -96.734  1.00  2.36           H  
ATOM  11896  N   LEU A 772      51.816  47.562 -95.915  1.00  2.27           N  
ATOM  11897  CA  LEU A 772      50.767  48.561 -96.057  1.00  2.27           C  
ATOM  11898  C   LEU A 772      49.904  48.685 -94.799  1.00  2.27           C  
ATOM  11899  O   LEU A 772      49.038  49.556 -94.713  1.00  2.27           O  
ATOM  11900  CB  LEU A 772      49.884  48.200 -97.245  1.00  2.27           C  
ATOM  11901  CG  LEU A 772      50.602  48.205 -98.601  1.00  2.27           C  
ATOM  11902  CD1 LEU A 772      49.649  47.723 -99.676  1.00  2.27           C  
ATOM  11903  CD2 LEU A 772      51.115  49.604 -98.894  1.00  2.27           C  
ATOM  11904  H   LEU A 772      51.638  46.613 -96.273  1.00  2.27           H  
ATOM  11905  HA  LEU A 772      51.235  49.526 -96.245  1.00  2.27           H  
ATOM  11906 1HB  LEU A 772      49.486  47.193 -97.084  1.00  2.27           H  
ATOM  11907 2HB  LEU A 772      49.054  48.900 -97.293  1.00  2.27           H  
ATOM  11908  HG  LEU A 772      51.444  47.507 -98.563  1.00  2.27           H  
ATOM  11909 1HD1 LEU A 772      50.160  47.707-100.637  1.00  2.27           H  
ATOM  11910 2HD1 LEU A 772      49.313  46.712 -99.424  1.00  2.27           H  
ATOM  11911 3HD1 LEU A 772      48.792  48.390 -99.730  1.00  2.27           H  
ATOM  11912 1HD2 LEU A 772      51.632  49.606 -99.854  1.00  2.27           H  
ATOM  11913 2HD2 LEU A 772      50.274  50.298 -98.932  1.00  2.27           H  
ATOM  11914 3HD2 LEU A 772      51.804  49.907 -98.106  1.00  2.27           H  
ATOM  11915  N   ASN A 773      50.108  47.801 -93.826  1.00  2.08           N  
ATOM  11916  CA  ASN A 773      49.329  47.878 -92.594  1.00  2.08           C  
ATOM  11917  C   ASN A 773      49.693  49.126 -91.768  1.00  2.08           C  
ATOM  11918  O   ASN A 773      50.857  49.520 -91.700  1.00  2.08           O  
ATOM  11919  CB  ASN A 773      49.445  46.613 -91.797  1.00  2.08           C  
ATOM  11920  CG  ASN A 773      48.478  46.639 -90.706  1.00  2.08           C  
ATOM  11921  OD1 ASN A 773      48.798  47.045 -89.602  1.00  2.08           O  
ATOM  11922  ND2 ASN A 773      47.265  46.270 -90.989  1.00  2.08           N  
ATOM  11923  H   ASN A 773      50.816  47.069 -93.935  1.00  2.08           H  
ATOM  11924  HA  ASN A 773      48.278  47.985 -92.868  1.00  2.08           H  
ATOM  11925 1HB  ASN A 773      49.274  45.740 -92.433  1.00  2.08           H  
ATOM  11926 2HB  ASN A 773      50.448  46.540 -91.386  1.00  2.08           H  
ATOM  11927 1HD2 ASN A 773      46.562  46.323 -90.261  1.00  2.08           H  
ATOM  11928 2HD2 ASN A 773      47.030  45.970 -91.908  1.00  2.08           H  
ATOM  11929  N   TYR A 774      48.694  49.752 -91.139  1.00  1.83           N  
ATOM  11930  CA  TYR A 774      48.927  50.977 -90.370  1.00  1.83           C  
ATOM  11931  C   TYR A 774      49.194  50.826 -88.871  1.00  1.83           C  
ATOM  11932  O   TYR A 774      48.517  50.061 -88.165  1.00  1.83           O  
ATOM  11933  CB  TYR A 774      47.714  51.885 -90.478  1.00  1.83           C  
ATOM  11934  CG  TYR A 774      47.458  52.480 -91.832  1.00  1.83           C  
ATOM  11935  CD1 TYR A 774      46.685  51.801 -92.756  1.00  1.83           C  
ATOM  11936  CD2 TYR A 774      47.968  53.721 -92.136  1.00  1.83           C  
ATOM  11937  CE1 TYR A 774      46.431  52.369 -93.987  1.00  1.83           C  
ATOM  11938  CE2 TYR A 774      47.715  54.296 -93.362  1.00  1.83           C  
ATOM  11939  CZ  TYR A 774      46.950  53.625 -94.286  1.00  1.83           C  
ATOM  11940  OH  TYR A 774      46.691  54.193 -95.511  1.00  1.83           O  
ATOM  11941  H   TYR A 774      47.760  49.381 -91.213  1.00  1.83           H  
ATOM  11942  HA  TYR A 774      49.791  51.481 -90.806  1.00  1.83           H  
ATOM  11943 1HB  TYR A 774      46.824  51.334 -90.176  1.00  1.83           H  
ATOM  11944 2HB  TYR A 774      47.842  52.705 -89.772  1.00  1.83           H  
ATOM  11945  HD1 TYR A 774      46.279  50.820 -92.512  1.00  1.83           H  
ATOM  11946  HD2 TYR A 774      48.565  54.238 -91.398  1.00  1.83           H  
ATOM  11947  HE1 TYR A 774      45.825  51.834 -94.717  1.00  1.83           H  
ATOM  11948  HE2 TYR A 774      48.117  55.279 -93.598  1.00  1.83           H  
ATOM  11949  HH  TYR A 774      46.196  53.571 -96.049  1.00  1.83           H  
ATOM  11950  N   ARG A 775      50.112  51.680 -88.404  1.00  1.59           N  
ATOM  11951  CA  ARG A 775      50.459  51.843 -86.994  1.00  1.59           C  
ATOM  11952  C   ARG A 775      49.638  52.977 -86.386  1.00  1.59           C  
ATOM  11953  O   ARG A 775      49.385  54.002 -87.036  1.00  1.59           O  
ATOM  11954  CB  ARG A 775      51.945  52.126 -86.794  1.00  1.59           C  
ATOM  11955  CG  ARG A 775      52.377  52.254 -85.323  1.00  1.59           C  
ATOM  11956  CD  ARG A 775      53.851  52.402 -85.164  1.00  1.59           C  
ATOM  11957  NE  ARG A 775      54.591  51.186 -85.473  1.00  1.59           N  
ATOM  11958  CZ  ARG A 775      55.939  51.128 -85.533  1.00  1.59           C  
ATOM  11959  NH1 ARG A 775      56.643  52.216 -85.308  1.00  1.59           N  
ATOM  11960  NH2 ARG A 775      56.564  49.994 -85.815  1.00  1.59           N  
ATOM  11961  H   ARG A 775      50.612  52.239 -89.080  1.00  1.59           H  
ATOM  11962  HA  ARG A 775      50.218  50.926 -86.468  1.00  1.59           H  
ATOM  11963 1HB  ARG A 775      52.530  51.320 -87.236  1.00  1.59           H  
ATOM  11964 2HB  ARG A 775      52.217  53.051 -87.302  1.00  1.59           H  
ATOM  11965 1HG  ARG A 775      51.906  53.128 -84.872  1.00  1.59           H  
ATOM  11966 2HG  ARG A 775      52.071  51.362 -84.779  1.00  1.59           H  
ATOM  11967 1HD  ARG A 775      54.199  53.180 -85.822  1.00  1.59           H  
ATOM  11968 2HD  ARG A 775      54.075  52.680 -84.146  1.00  1.59           H  
ATOM  11969  HE  ARG A 775      54.063  50.336 -85.654  1.00  1.59           H  
ATOM  11970 1HH1 ARG A 775      56.173  53.085 -85.096  1.00  1.59           H  
ATOM  11971 2HH1 ARG A 775      57.650  52.184 -85.350  1.00  1.59           H  
ATOM  11972 1HH2 ARG A 775      56.041  49.149 -85.989  1.00  1.59           H  
ATOM  11973 2HH2 ARG A 775      57.573  49.975 -85.854  1.00  1.59           H  
ATOM  11974  N   ARG A 776      49.176  52.755 -85.163  1.00  1.40           N  
ATOM  11975  CA  ARG A 776      48.364  53.724 -84.430  1.00  1.40           C  
ATOM  11976  C   ARG A 776      48.841  53.953 -83.004  1.00  1.40           C  
ATOM  11977  O   ARG A 776      49.414  53.056 -82.376  1.00  1.40           O  
ATOM  11978  CB  ARG A 776      46.931  53.232 -84.338  1.00  1.40           C  
ATOM  11979  CG  ARG A 776      46.137  53.162 -85.603  1.00  1.40           C  
ATOM  11980  CD  ARG A 776      44.876  52.452 -85.358  1.00  1.40           C  
ATOM  11981  NE  ARG A 776      44.003  52.436 -86.496  1.00  1.40           N  
ATOM  11982  CZ  ARG A 776      44.175  51.657 -87.560  1.00  1.40           C  
ATOM  11983  NH1 ARG A 776      45.234  50.915 -87.639  1.00  1.40           N  
ATOM  11984  NH2 ARG A 776      43.291  51.634 -88.526  1.00  1.40           N  
ATOM  11985  H   ARG A 776      49.412  51.869 -84.710  1.00  1.40           H  
ATOM  11986  HA  ARG A 776      48.393  54.672 -84.960  1.00  1.40           H  
ATOM  11987 1HB  ARG A 776      46.954  52.235 -83.938  1.00  1.40           H  
ATOM  11988 2HB  ARG A 776      46.379  53.856 -83.631  1.00  1.40           H  
ATOM  11989 1HG  ARG A 776      45.902  54.176 -85.922  1.00  1.40           H  
ATOM  11990 2HG  ARG A 776      46.694  52.639 -86.381  1.00  1.40           H  
ATOM  11991 1HD  ARG A 776      45.092  51.420 -85.082  1.00  1.40           H  
ATOM  11992 2HD  ARG A 776      44.352  52.942 -84.539  1.00  1.40           H  
ATOM  11993  HE  ARG A 776      43.173  53.002 -86.456  1.00  1.40           H  
ATOM  11994 1HH1 ARG A 776      45.927  50.935 -86.902  1.00  1.40           H  
ATOM  11995 2HH1 ARG A 776      45.379  50.311 -88.440  1.00  1.40           H  
ATOM  11996 1HH2 ARG A 776      42.456  52.203 -88.477  1.00  1.40           H  
ATOM  11997 2HH2 ARG A 776      43.434  51.035 -89.325  1.00  1.40           H  
ATOM  11998  N   THR A 777      48.599  55.162 -82.489  1.00  1.27           N  
ATOM  11999  CA  THR A 777      48.830  55.416 -81.072  1.00  1.27           C  
ATOM  12000  C   THR A 777      47.561  56.008 -80.475  1.00  1.27           C  
ATOM  12001  O   THR A 777      46.988  56.973 -81.010  1.00  1.27           O  
ATOM  12002  CB  THR A 777      50.022  56.352 -80.768  1.00  1.27           C  
ATOM  12003  OG1 THR A 777      51.242  55.805 -81.307  1.00  1.27           O  
ATOM  12004  CG2 THR A 777      50.216  56.507 -79.246  1.00  1.27           C  
ATOM  12005  H   THR A 777      48.175  55.874 -83.084  1.00  1.27           H  
ATOM  12006  HA  THR A 777      49.016  54.475 -80.590  1.00  1.27           H  
ATOM  12007  HB  THR A 777      49.828  57.310 -81.194  1.00  1.27           H  
ATOM  12008  HG1 THR A 777      51.515  55.079 -80.761  1.00  1.27           H  
ATOM  12009 1HG2 THR A 777      51.054  57.173 -79.053  1.00  1.27           H  
ATOM  12010 2HG2 THR A 777      49.329  56.916 -78.785  1.00  1.27           H  
ATOM  12011 3HG2 THR A 777      50.422  55.541 -78.806  1.00  1.27           H  
ATOM  12012  N   VAL A 778      47.141  55.427 -79.364  1.00  1.20           N  
ATOM  12013  CA  VAL A 778      45.936  55.848 -78.665  1.00  1.20           C  
ATOM  12014  C   VAL A 778      46.227  56.084 -77.204  1.00  1.20           C  
ATOM  12015  O   VAL A 778      47.239  55.609 -76.685  1.00  1.20           O  
ATOM  12016  CB  VAL A 778      44.855  54.757 -78.781  1.00  1.20           C  
ATOM  12017  CG1 VAL A 778      44.501  54.511 -80.253  1.00  1.20           C  
ATOM  12018  CG2 VAL A 778      45.379  53.476 -78.130  1.00  1.20           C  
ATOM  12019  H   VAL A 778      47.697  54.651 -78.996  1.00  1.20           H  
ATOM  12020  HA  VAL A 778      45.571  56.773 -79.098  1.00  1.20           H  
ATOM  12021  HB  VAL A 778      43.944  55.093 -78.268  1.00  1.20           H  
ATOM  12022 1HG1 VAL A 778      43.722  53.753 -80.321  1.00  1.20           H  
ATOM  12023 2HG1 VAL A 778      44.145  55.434 -80.681  1.00  1.20           H  
ATOM  12024 3HG1 VAL A 778      45.378  54.177 -80.802  1.00  1.20           H  
ATOM  12025 1HG2 VAL A 778      44.632  52.699 -78.187  1.00  1.20           H  
ATOM  12026 2HG2 VAL A 778      46.282  53.162 -78.629  1.00  1.20           H  
ATOM  12027 3HG2 VAL A 778      45.613  53.653 -77.107  1.00  1.20           H  
ATOM  12028  N   ASN A 779      45.348  56.783 -76.514  1.00  1.18           N  
ATOM  12029  CA  ASN A 779      45.553  56.927 -75.087  1.00  1.18           C  
ATOM  12030  C   ASN A 779      45.324  55.574 -74.422  1.00  1.18           C  
ATOM  12031  O   ASN A 779      45.005  54.590 -75.083  1.00  1.18           O  
ATOM  12032  CB  ASN A 779      44.707  58.071 -74.557  1.00  1.18           C  
ATOM  12033  CG  ASN A 779      45.246  58.737 -73.287  1.00  1.18           C  
ATOM  12034  OD1 ASN A 779      45.694  58.082 -72.327  1.00  1.18           O  
ATOM  12035  ND2 ASN A 779      45.213  60.047 -73.280  1.00  1.18           N  
ATOM  12036  H   ASN A 779      44.549  57.230 -76.975  1.00  1.18           H  
ATOM  12037  HA  ASN A 779      46.585  57.170 -74.898  1.00  1.18           H  
ATOM  12038 1HB  ASN A 779      44.626  58.833 -75.335  1.00  1.18           H  
ATOM  12039 2HB  ASN A 779      43.706  57.722 -74.362  1.00  1.18           H  
ATOM  12040 1HD2 ASN A 779      45.550  60.557 -72.487  1.00  1.18           H  
ATOM  12041 2HD2 ASN A 779      44.855  60.541 -74.076  1.00  1.18           H  
ATOM  12042  N   SER A 780      45.544  55.501 -73.123  1.00  1.20           N  
ATOM  12043  CA  SER A 780      45.369  54.267 -72.394  1.00  1.20           C  
ATOM  12044  C   SER A 780      44.497  54.584 -71.231  1.00  1.20           C  
ATOM  12045  O   SER A 780      43.877  53.725 -70.609  1.00  1.20           O  
ATOM  12046  CB  SER A 780      46.708  53.790 -71.908  1.00  1.20           C  
ATOM  12047  OG  SER A 780      47.257  54.758 -71.033  1.00  1.20           O  
ATOM  12048  H   SER A 780      45.771  56.347 -72.620  1.00  1.20           H  
ATOM  12049  HA  SER A 780      44.888  53.524 -73.029  1.00  1.20           H  
ATOM  12050 1HB  SER A 780      46.600  52.834 -71.393  1.00  1.20           H  
ATOM  12051 2HB  SER A 780      47.374  53.631 -72.751  1.00  1.20           H  
ATOM  12052  HG  SER A 780      46.709  54.712 -70.242  1.00  1.20           H  
ATOM  12053  N   GLY A 781      44.496  55.868 -70.919  1.00  1.24           N  
ATOM  12054  CA  GLY A 781      43.791  56.391 -69.761  1.00  1.24           C  
ATOM  12055  C   GLY A 781      44.581  56.306 -68.468  1.00  1.24           C  
ATOM  12056  O   GLY A 781      44.071  56.679 -67.416  1.00  1.24           O  
ATOM  12057  H   GLY A 781      45.016  56.511 -71.524  1.00  1.24           H  
ATOM  12058 1HA  GLY A 781      43.516  57.424 -69.955  1.00  1.24           H  
ATOM  12059 2HA  GLY A 781      42.873  55.842 -69.631  1.00  1.24           H  
ATOM  12060  N   GLN A 782      45.830  55.820 -68.525  1.00  1.29           N  
ATOM  12061  CA  GLN A 782      46.626  55.697 -67.299  1.00  1.29           C  
ATOM  12062  C   GLN A 782      46.877  57.070 -66.703  1.00  1.29           C  
ATOM  12063  O   GLN A 782      46.874  57.258 -65.489  1.00  1.29           O  
ATOM  12064  CB  GLN A 782      47.956  55.002 -67.602  1.00  1.29           C  
ATOM  12065  CG  GLN A 782      48.810  54.683 -66.380  1.00  1.29           C  
ATOM  12066  CD  GLN A 782      48.214  53.636 -65.441  1.00  1.29           C  
ATOM  12067  OE1 GLN A 782      47.913  52.502 -65.848  1.00  1.29           O  
ATOM  12068  NE2 GLN A 782      48.055  53.998 -64.173  1.00  1.29           N  
ATOM  12069  H   GLN A 782      46.220  55.508 -69.409  1.00  1.29           H  
ATOM  12070  HA  GLN A 782      46.067  55.127 -66.566  1.00  1.29           H  
ATOM  12071 1HB  GLN A 782      47.765  54.069 -68.134  1.00  1.29           H  
ATOM  12072 2HB  GLN A 782      48.545  55.634 -68.262  1.00  1.29           H  
ATOM  12073 1HG  GLN A 782      49.761  54.312 -66.722  1.00  1.29           H  
ATOM  12074 2HG  GLN A 782      48.951  55.604 -65.818  1.00  1.29           H  
ATOM  12075 1HE2 GLN A 782      47.675  53.350 -63.511  1.00  1.29           H  
ATOM  12076 2HE2 GLN A 782      48.317  54.919 -63.881  1.00  1.29           H  
ATOM  12077  N   LEU A 783      47.082  58.028 -67.589  1.00  1.35           N  
ATOM  12078  CA  LEU A 783      47.311  59.419 -67.255  1.00  1.35           C  
ATOM  12079  C   LEU A 783      46.001  60.091 -66.822  1.00  1.35           C  
ATOM  12080  O   LEU A 783      45.976  60.895 -65.888  1.00  1.35           O  
ATOM  12081  CB  LEU A 783      47.905  60.116 -68.480  1.00  1.35           C  
ATOM  12082  CG  LEU A 783      48.314  61.565 -68.331  1.00  1.35           C  
ATOM  12083  CD1 LEU A 783      49.373  61.674 -67.240  1.00  1.35           C  
ATOM  12084  CD2 LEU A 783      48.866  62.056 -69.673  1.00  1.35           C  
ATOM  12085  H   LEU A 783      47.079  57.774 -68.561  1.00  1.35           H  
ATOM  12086  HA  LEU A 783      48.021  59.468 -66.430  1.00  1.35           H  
ATOM  12087 1HB  LEU A 783      48.780  59.564 -68.782  1.00  1.35           H  
ATOM  12088 2HB  LEU A 783      47.179  60.063 -69.289  1.00  1.35           H  
ATOM  12089  HG  LEU A 783      47.453  62.167 -68.039  1.00  1.35           H  
ATOM  12090 1HD1 LEU A 783      49.677  62.714 -67.129  1.00  1.35           H  
ATOM  12091 2HD1 LEU A 783      48.965  61.312 -66.296  1.00  1.35           H  
ATOM  12092 3HD1 LEU A 783      50.242  61.071 -67.519  1.00  1.35           H  
ATOM  12093 1HD2 LEU A 783      49.173  63.098 -69.586  1.00  1.35           H  
ATOM  12094 2HD2 LEU A 783      49.726  61.446 -69.950  1.00  1.35           H  
ATOM  12095 3HD2 LEU A 783      48.097  61.966 -70.441  1.00  1.35           H  
ATOM  12096  N   ASN A 784      44.922  59.789 -67.560  1.00  1.40           N  
ATOM  12097  CA  ASN A 784      43.604  60.375 -67.330  1.00  1.40           C  
ATOM  12098  C   ASN A 784      42.486  59.541 -67.987  1.00  1.40           C  
ATOM  12099  O   ASN A 784      42.356  59.494 -69.222  1.00  1.40           O  
ATOM  12100  CB  ASN A 784      43.551  61.815 -67.821  1.00  1.40           C  
ATOM  12101  CG  ASN A 784      42.272  62.561 -67.412  1.00  1.40           C  
ATOM  12102  OD1 ASN A 784      41.181  62.000 -67.218  1.00  1.40           O  
ATOM  12103  ND2 ASN A 784      42.404  63.865 -67.283  1.00  1.40           N  
ATOM  12104  H   ASN A 784      45.030  59.107 -68.288  1.00  1.40           H  
ATOM  12105  HA  ASN A 784      43.414  60.374 -66.255  1.00  1.40           H  
ATOM  12106 1HB  ASN A 784      44.413  62.365 -67.434  1.00  1.40           H  
ATOM  12107 2HB  ASN A 784      43.628  61.824 -68.909  1.00  1.40           H  
ATOM  12108 1HD2 ASN A 784      41.616  64.425 -67.023  1.00  1.40           H  
ATOM  12109 2HD2 ASN A 784      43.292  64.299 -67.445  1.00  1.40           H  
ATOM  12110  N   VAL A 785      41.668  58.903 -67.152  1.00  1.42           N  
ATOM  12111  CA  VAL A 785      40.566  58.055 -67.608  1.00  1.42           C  
ATOM  12112  C   VAL A 785      39.576  58.785 -68.503  1.00  1.42           C  
ATOM  12113  O   VAL A 785      38.874  58.158 -69.274  1.00  1.42           O  
ATOM  12114  CB  VAL A 785      39.794  57.404 -66.470  1.00  1.42           C  
ATOM  12115  CG1 VAL A 785      38.549  56.730 -67.050  1.00  1.42           C  
ATOM  12116  CG2 VAL A 785      40.681  56.371 -65.789  1.00  1.42           C  
ATOM  12117  H   VAL A 785      41.833  58.996 -66.159  1.00  1.42           H  
ATOM  12118  HA  VAL A 785      41.008  57.242 -68.184  1.00  1.42           H  
ATOM  12119  HB  VAL A 785      39.478  58.164 -65.757  1.00  1.42           H  
ATOM  12120 1HG1 VAL A 785      37.982  56.267 -66.277  1.00  1.42           H  
ATOM  12121 2HG1 VAL A 785      37.925  57.473 -67.547  1.00  1.42           H  
ATOM  12122 3HG1 VAL A 785      38.853  55.974 -67.769  1.00  1.42           H  
ATOM  12123 1HG2 VAL A 785      40.142  55.889 -64.979  1.00  1.42           H  
ATOM  12124 2HG2 VAL A 785      40.980  55.618 -66.516  1.00  1.42           H  
ATOM  12125 3HG2 VAL A 785      41.571  56.857 -65.389  1.00  1.42           H  
ATOM  12126  N   ASP A 786      39.465  60.106 -68.390  1.00  1.42           N  
ATOM  12127  CA  ASP A 786      38.529  60.852 -69.236  1.00  1.42           C  
ATOM  12128  C   ASP A 786      38.941  60.787 -70.715  1.00  1.42           C  
ATOM  12129  O   ASP A 786      38.160  61.162 -71.594  1.00  1.42           O  
ATOM  12130  CB  ASP A 786      38.451  62.324 -68.806  1.00  1.42           C  
ATOM  12131  CG  ASP A 786      37.226  63.118 -69.374  1.00  1.42           C  
ATOM  12132  OD1 ASP A 786      36.093  62.710 -69.169  1.00  1.42           O  
ATOM  12133  OD2 ASP A 786      37.443  64.132 -70.000  1.00  1.42           O  
ATOM  12134  H   ASP A 786      40.072  60.619 -67.757  1.00  1.42           H  
ATOM  12135  HA  ASP A 786      37.539  60.404 -69.135  1.00  1.42           H  
ATOM  12136 1HB  ASP A 786      38.427  62.381 -67.719  1.00  1.42           H  
ATOM  12137 2HB  ASP A 786      39.363  62.826 -69.132  1.00  1.42           H  
ATOM  12138  N   LYS A 787      40.170  60.336 -70.993  1.00  1.40           N  
ATOM  12139  CA  LYS A 787      40.642  60.225 -72.354  1.00  1.40           C  
ATOM  12140  C   LYS A 787      40.616  58.798 -72.911  1.00  1.40           C  
ATOM  12141  O   LYS A 787      40.190  58.607 -74.052  1.00  1.40           O  
ATOM  12142  CB  LYS A 787      42.059  60.769 -72.435  1.00  1.40           C  
ATOM  12143  CG  LYS A 787      42.194  62.236 -72.113  1.00  1.40           C  
ATOM  12144  CD  LYS A 787      41.409  62.999 -73.133  1.00  1.40           C  
ATOM  12145  CE  LYS A 787      41.653  64.486 -73.112  1.00  1.40           C  
ATOM  12146  NZ  LYS A 787      40.854  65.144 -74.169  1.00  1.40           N  
ATOM  12147  H   LYS A 787      40.794  60.051 -70.243  1.00  1.40           H  
ATOM  12148  HA  LYS A 787      40.000  60.838 -72.984  1.00  1.40           H  
ATOM  12149 1HB  LYS A 787      42.697  60.218 -71.744  1.00  1.40           H  
ATOM  12150 2HB  LYS A 787      42.444  60.614 -73.445  1.00  1.40           H  
ATOM  12151 1HG  LYS A 787      41.801  62.436 -71.112  1.00  1.40           H  
ATOM  12152 2HG  LYS A 787      43.237  62.535 -72.154  1.00  1.40           H  
ATOM  12153 1HD  LYS A 787      41.662  62.613 -74.115  1.00  1.40           H  
ATOM  12154 2HD  LYS A 787      40.343  62.826 -72.967  1.00  1.40           H  
ATOM  12155 1HE  LYS A 787      41.386  64.904 -72.142  1.00  1.40           H  
ATOM  12156 2HE  LYS A 787      42.709  64.673 -73.303  1.00  1.40           H  
ATOM  12157 1HZ  LYS A 787      41.029  66.133 -74.188  1.00  1.40           H  
ATOM  12158 2HZ  LYS A 787      41.123  64.711 -75.076  1.00  1.40           H  
ATOM  12159 3HZ  LYS A 787      39.873  64.973 -74.001  1.00  1.40           H  
ATOM  12160  N   VAL A 788      41.057  57.815 -72.109  1.00  1.37           N  
ATOM  12161  CA  VAL A 788      41.242  56.371 -72.484  1.00  1.37           C  
ATOM  12162  C   VAL A 788      41.465  56.048 -73.991  1.00  1.37           C  
ATOM  12163  O   VAL A 788      42.469  55.450 -74.322  1.00  1.37           O  
ATOM  12164  CB  VAL A 788      40.104  55.436 -71.978  1.00  1.37           C  
ATOM  12165  CG1 VAL A 788      40.339  54.005 -72.470  1.00  1.37           C  
ATOM  12166  CG2 VAL A 788      40.071  55.354 -70.477  1.00  1.37           C  
ATOM  12167  H   VAL A 788      41.335  58.112 -71.172  1.00  1.37           H  
ATOM  12168  HA  VAL A 788      42.125  56.032 -71.974  1.00  1.37           H  
ATOM  12169  HB  VAL A 788      39.156  55.801 -72.370  1.00  1.37           H  
ATOM  12170 1HG1 VAL A 788      39.522  53.365 -72.125  1.00  1.37           H  
ATOM  12171 2HG1 VAL A 788      40.390  53.980 -73.513  1.00  1.37           H  
ATOM  12172 3HG1 VAL A 788      41.286  53.638 -72.071  1.00  1.37           H  
ATOM  12173 1HG2 VAL A 788      39.263  54.695 -70.162  1.00  1.37           H  
ATOM  12174 2HG2 VAL A 788      41.001  54.955 -70.113  1.00  1.37           H  
ATOM  12175 3HG2 VAL A 788      39.920  56.310 -70.090  1.00  1.37           H  
ATOM  12176  N   MET A 789      40.502  56.339 -74.872  1.00  1.33           N  
ATOM  12177  CA  MET A 789      40.559  56.045 -76.318  1.00  1.33           C  
ATOM  12178  C   MET A 789      40.944  57.123 -77.326  1.00  1.33           C  
ATOM  12179  O   MET A 789      41.064  56.815 -78.512  1.00  1.33           O  
ATOM  12180  CB  MET A 789      39.233  55.464 -76.739  1.00  1.33           C  
ATOM  12181  CG  MET A 789      39.027  54.147 -76.263  1.00  1.33           C  
ATOM  12182  SD  MET A 789      40.123  53.006 -77.143  1.00  1.33           S  
ATOM  12183  CE  MET A 789      41.624  52.997 -76.217  1.00  1.33           C  
ATOM  12184  H   MET A 789      39.717  56.875 -74.523  1.00  1.33           H  
ATOM  12185  HA  MET A 789      41.306  55.263 -76.435  1.00  1.33           H  
ATOM  12186 1HB  MET A 789      38.427  56.074 -76.336  1.00  1.33           H  
ATOM  12187 2HB  MET A 789      39.148  55.464 -77.824  1.00  1.33           H  
ATOM  12188 1HG  MET A 789      39.206  54.092 -75.234  1.00  1.33           H  
ATOM  12189 2HG  MET A 789      38.010  53.871 -76.432  1.00  1.33           H  
ATOM  12190 1HE  MET A 789      42.324  52.294 -76.671  1.00  1.33           H  
ATOM  12191 2HE  MET A 789      42.066  53.987 -76.228  1.00  1.33           H  
ATOM  12192 3HE  MET A 789      41.420  52.713 -75.202  1.00  1.33           H  
ATOM  12193  N   GLU A 790      41.121  58.362 -76.911  1.00  1.31           N  
ATOM  12194  CA  GLU A 790      41.422  59.401 -77.908  1.00  1.31           C  
ATOM  12195  C   GLU A 790      42.670  59.055 -78.732  1.00  1.31           C  
ATOM  12196  O   GLU A 790      43.695  58.641 -78.175  1.00  1.31           O  
ATOM  12197  CB  GLU A 790      41.581  60.768 -77.227  1.00  1.31           C  
ATOM  12198  CG  GLU A 790      41.791  61.949 -78.184  1.00  1.31           C  
ATOM  12199  CD  GLU A 790      41.757  63.322 -77.500  1.00  1.31           C  
ATOM  12200  OE1 GLU A 790      41.389  63.379 -76.352  1.00  1.31           O  
ATOM  12201  OE2 GLU A 790      42.078  64.301 -78.127  1.00  1.31           O  
ATOM  12202  H   GLU A 790      40.996  58.575 -75.920  1.00  1.31           H  
ATOM  12203  HA  GLU A 790      40.578  59.470 -78.600  1.00  1.31           H  
ATOM  12204 1HB  GLU A 790      40.695  60.978 -76.625  1.00  1.31           H  
ATOM  12205 2HB  GLU A 790      42.435  60.735 -76.547  1.00  1.31           H  
ATOM  12206 1HG  GLU A 790      42.746  61.830 -78.699  1.00  1.31           H  
ATOM  12207 2HG  GLU A 790      41.010  61.905 -78.920  1.00  1.31           H  
ATOM  12208  N   TRP A 791      42.586  59.182 -80.068  1.00  1.31           N  
ATOM  12209  CA  TRP A 791      43.757  58.888 -80.903  1.00  1.31           C  
ATOM  12210  C   TRP A 791      44.762  60.019 -80.901  1.00  1.31           C  
ATOM  12211  O   TRP A 791      44.377  61.188 -80.973  1.00  1.31           O  
ATOM  12212  CB  TRP A 791      43.407  58.667 -82.376  1.00  1.31           C  
ATOM  12213  CG  TRP A 791      42.677  57.423 -82.706  1.00  1.31           C  
ATOM  12214  CD1 TRP A 791      41.961  56.612 -81.886  1.00  1.31           C  
ATOM  12215  CD2 TRP A 791      42.652  56.804 -84.006  1.00  1.31           C  
ATOM  12216  NE1 TRP A 791      41.483  55.531 -82.595  1.00  1.31           N  
ATOM  12217  CE2 TRP A 791      41.900  55.636 -83.890  1.00  1.31           C  
ATOM  12218  CE3 TRP A 791      43.209  57.142 -85.241  1.00  1.31           C  
ATOM  12219  CZ2 TRP A 791      41.689  54.801 -84.963  1.00  1.31           C  
ATOM  12220  CZ3 TRP A 791      42.996  56.306 -86.312  1.00  1.31           C  
ATOM  12221  CH2 TRP A 791      42.263  55.173 -86.177  1.00  1.31           C  
ATOM  12222  H   TRP A 791      41.721  59.491 -80.500  1.00  1.31           H  
ATOM  12223  HA  TRP A 791      44.241  57.993 -80.519  1.00  1.31           H  
ATOM  12224 1HB  TRP A 791      42.801  59.504 -82.716  1.00  1.31           H  
ATOM  12225 2HB  TRP A 791      44.325  58.683 -82.964  1.00  1.31           H  
ATOM  12226  HD1 TRP A 791      41.791  56.790 -80.829  1.00  1.31           H  
ATOM  12227  HE1 TRP A 791      40.925  54.787 -82.214  1.00  1.31           H  
ATOM  12228  HE3 TRP A 791      43.799  58.053 -85.347  1.00  1.31           H  
ATOM  12229  HZ2 TRP A 791      41.100  53.883 -84.879  1.00  1.31           H  
ATOM  12230  HZ3 TRP A 791      43.422  56.575 -87.271  1.00  1.31           H  
ATOM  12231  HH2 TRP A 791      42.118  54.544 -87.051  1.00  1.31           H  
ATOM  12232  N   VAL A 792      46.048  59.673 -80.896  1.00  1.35           N  
ATOM  12233  CA  VAL A 792      47.076  60.691 -81.028  1.00  1.35           C  
ATOM  12234  C   VAL A 792      47.955  60.470 -82.266  1.00  1.35           C  
ATOM  12235  O   VAL A 792      48.607  61.404 -82.742  1.00  1.35           O  
ATOM  12236  CB  VAL A 792      47.916  60.793 -79.745  1.00  1.35           C  
ATOM  12237  CG1 VAL A 792      47.041  61.227 -78.596  1.00  1.35           C  
ATOM  12238  CG2 VAL A 792      48.541  59.500 -79.436  1.00  1.35           C  
ATOM  12239  H   VAL A 792      46.307  58.692 -80.817  1.00  1.35           H  
ATOM  12240  HA  VAL A 792      46.581  61.652 -81.148  1.00  1.35           H  
ATOM  12241  HB  VAL A 792      48.681  61.553 -79.886  1.00  1.35           H  
ATOM  12242 1HG1 VAL A 792      47.659  61.331 -77.728  1.00  1.35           H  
ATOM  12243 2HG1 VAL A 792      46.583  62.187 -78.829  1.00  1.35           H  
ATOM  12244 3HG1 VAL A 792      46.257  60.486 -78.413  1.00  1.35           H  
ATOM  12245 1HG2 VAL A 792      49.140  59.585 -78.531  1.00  1.35           H  
ATOM  12246 2HG2 VAL A 792      47.766  58.751 -79.290  1.00  1.35           H  
ATOM  12247 3HG2 VAL A 792      49.170  59.221 -80.259  1.00  1.35           H  
ATOM  12248  N   LYS A 793      47.975  59.244 -82.805  1.00  1.44           N  
ATOM  12249  CA  LYS A 793      48.704  59.004 -84.055  1.00  1.44           C  
ATOM  12250  C   LYS A 793      48.014  57.973 -84.952  1.00  1.44           C  
ATOM  12251  O   LYS A 793      47.449  56.985 -84.476  1.00  1.44           O  
ATOM  12252  CB  LYS A 793      50.143  58.549 -83.834  1.00  1.44           C  
ATOM  12253  CG  LYS A 793      51.040  59.532 -83.111  1.00  1.44           C  
ATOM  12254  CD  LYS A 793      52.473  59.077 -83.096  1.00  1.44           C  
ATOM  12255  CE  LYS A 793      53.346  60.100 -82.388  1.00  1.44           C  
ATOM  12256  NZ  LYS A 793      54.782  59.729 -82.416  1.00  1.44           N  
ATOM  12257  H   LYS A 793      47.485  58.484 -82.343  1.00  1.44           H  
ATOM  12258  HA  LYS A 793      48.737  59.939 -84.614  1.00  1.44           H  
ATOM  12259 1HB  LYS A 793      50.160  57.602 -83.334  1.00  1.44           H  
ATOM  12260 2HB  LYS A 793      50.597  58.378 -84.805  1.00  1.44           H  
ATOM  12261 1HG  LYS A 793      50.990  60.494 -83.586  1.00  1.44           H  
ATOM  12262 2HG  LYS A 793      50.717  59.641 -82.085  1.00  1.44           H  
ATOM  12263 1HD  LYS A 793      52.549  58.109 -82.597  1.00  1.44           H  
ATOM  12264 2HD  LYS A 793      52.820  58.972 -84.127  1.00  1.44           H  
ATOM  12265 1HE  LYS A 793      53.221  61.067 -82.880  1.00  1.44           H  
ATOM  12266 2HE  LYS A 793      53.021  60.186 -81.352  1.00  1.44           H  
ATOM  12267 1HZ  LYS A 793      55.321  60.438 -81.942  1.00  1.44           H  
ATOM  12268 2HZ  LYS A 793      54.913  58.841 -81.959  1.00  1.44           H  
ATOM  12269 3HZ  LYS A 793      55.084  59.665 -83.380  1.00  1.44           H  
ATOM  12270  N   TRP A 794      48.139  58.170 -86.257  1.00  1.58           N  
ATOM  12271  CA  TRP A 794      47.719  57.201 -87.266  1.00  1.58           C  
ATOM  12272  C   TRP A 794      48.696  57.323 -88.419  1.00  1.58           C  
ATOM  12273  O   TRP A 794      48.864  58.416 -88.954  1.00  1.58           O  
ATOM  12274  CB  TRP A 794      46.295  57.443 -87.774  1.00  1.58           C  
ATOM  12275  CG  TRP A 794      45.825  56.355 -88.773  1.00  1.58           C  
ATOM  12276  CD1 TRP A 794      46.174  55.042 -88.743  1.00  1.58           C  
ATOM  12277  CD2 TRP A 794      44.964  56.500 -89.946  1.00  1.58           C  
ATOM  12278  NE1 TRP A 794      45.592  54.371 -89.790  1.00  1.58           N  
ATOM  12279  CE2 TRP A 794      44.863  55.236 -90.534  1.00  1.58           C  
ATOM  12280  CE3 TRP A 794      44.291  57.580 -90.539  1.00  1.58           C  
ATOM  12281  CZ2 TRP A 794      44.129  55.012 -91.687  1.00  1.58           C  
ATOM  12282  CZ3 TRP A 794      43.549  57.349 -91.707  1.00  1.58           C  
ATOM  12283  CH2 TRP A 794      43.474  56.097 -92.260  1.00  1.58           C  
ATOM  12284  H   TRP A 794      48.591  59.016 -86.576  1.00  1.58           H  
ATOM  12285  HA  TRP A 794      47.787  56.192 -86.858  1.00  1.58           H  
ATOM  12286 1HB  TRP A 794      45.619  57.469 -86.933  1.00  1.58           H  
ATOM  12287 2HB  TRP A 794      46.245  58.410 -88.269  1.00  1.58           H  
ATOM  12288  HD1 TRP A 794      46.828  54.591 -88.005  1.00  1.58           H  
ATOM  12289  HE1 TRP A 794      45.702  53.391 -90.002  1.00  1.58           H  
ATOM  12290  HE3 TRP A 794      44.350  58.577 -90.104  1.00  1.58           H  
ATOM  12291  HZ2 TRP A 794      44.059  54.022 -92.142  1.00  1.58           H  
ATOM  12292  HZ3 TRP A 794      43.032  58.191 -92.166  1.00  1.58           H  
ATOM  12293  HH2 TRP A 794      42.889  55.947 -93.167  1.00  1.58           H  
ATOM  12294  N   ASN A 795      49.292  56.205 -88.835  1.00  1.77           N  
ATOM  12295  CA  ASN A 795      50.284  56.209 -89.905  1.00  1.77           C  
ATOM  12296  C   ASN A 795      51.515  56.978 -89.428  1.00  1.77           C  
ATOM  12297  O   ASN A 795      51.972  57.938 -90.056  1.00  1.77           O  
ATOM  12298  CB  ASN A 795      49.720  56.809 -91.186  1.00  1.77           C  
ATOM  12299  CG  ASN A 795      50.511  56.418 -92.416  1.00  1.77           C  
ATOM  12300  OD1 ASN A 795      51.078  55.320 -92.473  1.00  1.77           O  
ATOM  12301  ND2 ASN A 795      50.544  57.288 -93.400  1.00  1.77           N  
ATOM  12302  H   ASN A 795      49.113  55.339 -88.334  1.00  1.77           H  
ATOM  12303  HA  ASN A 795      50.597  55.183 -90.101  1.00  1.77           H  
ATOM  12304 1HB  ASN A 795      48.672  56.535 -91.306  1.00  1.77           H  
ATOM  12305 2HB  ASN A 795      49.761  57.895 -91.126  1.00  1.77           H  
ATOM  12306 1HD2 ASN A 795      51.049  57.076 -94.241  1.00  1.77           H  
ATOM  12307 2HD2 ASN A 795      50.068  58.161 -93.308  1.00  1.77           H  
ATOM  12308  N   ASN A 796      52.035  56.542 -88.280  1.00  2.01           N  
ATOM  12309  CA  ASN A 796      53.200  57.147 -87.646  1.00  2.01           C  
ATOM  12310  C   ASN A 796      52.950  58.634 -87.430  1.00  2.01           C  
ATOM  12311  O   ASN A 796      52.033  58.993 -86.698  1.00  2.01           O  
ATOM  12312  CB  ASN A 796      54.456  56.911 -88.485  1.00  2.01           C  
ATOM  12313  CG  ASN A 796      54.802  55.453 -88.635  1.00  2.01           C  
ATOM  12314  OD1 ASN A 796      54.404  54.624 -87.821  1.00  2.01           O  
ATOM  12315  ND2 ASN A 796      55.543  55.128 -89.667  1.00  2.01           N  
ATOM  12316  H   ASN A 796      51.591  55.754 -87.831  1.00  2.01           H  
ATOM  12317  HA  ASN A 796      53.339  56.693 -86.664  1.00  2.01           H  
ATOM  12318 1HB  ASN A 796      54.335  57.333 -89.484  1.00  2.01           H  
ATOM  12319 2HB  ASN A 796      55.303  57.413 -88.018  1.00  2.01           H  
ATOM  12320 1HD2 ASN A 796      55.806  54.172 -89.816  1.00  2.01           H  
ATOM  12321 2HD2 ASN A 796      55.847  55.833 -90.306  1.00  2.01           H  
ATOM  12322  N   THR A 797      53.765  59.475 -88.069  1.00  2.28           N  
ATOM  12323  CA  THR A 797      53.700  60.927 -87.984  1.00  2.28           C  
ATOM  12324  C   THR A 797      52.929  61.481 -86.780  1.00  2.28           C  
ATOM  12325  O   THR A 797      53.422  61.456 -85.646  1.00  2.28           O  
ATOM  12326  CB  THR A 797      53.073  61.471 -89.279  1.00  2.28           C  
ATOM  12327  OG1 THR A 797      51.735  60.964 -89.423  1.00  2.28           O  
ATOM  12328  CG2 THR A 797      53.879  61.037 -90.474  1.00  2.28           C  
ATOM  12329  H   THR A 797      54.473  59.085 -88.669  1.00  2.28           H  
ATOM  12330  HA  THR A 797      54.723  61.298 -87.921  1.00  2.28           H  
ATOM  12331  HB  THR A 797      53.049  62.554 -89.243  1.00  2.28           H  
ATOM  12332  HG1 THR A 797      51.756  59.999 -89.621  1.00  2.28           H  
ATOM  12333 1HG2 THR A 797      53.407  61.434 -91.359  1.00  2.28           H  
ATOM  12334 2HG2 THR A 797      54.897  61.415 -90.397  1.00  2.28           H  
ATOM  12335 3HG2 THR A 797      53.901  59.947 -90.530  1.00  2.28           H  
ATOM  12336  N   SER A 798      51.756  62.047 -87.061  1.00  2.57           N  
ATOM  12337  CA  SER A 798      50.879  62.641 -86.051  1.00  2.57           C  
ATOM  12338  C   SER A 798      49.480  62.781 -86.635  1.00  2.57           C  
ATOM  12339  O   SER A 798      49.253  62.475 -87.809  1.00  2.57           O  
ATOM  12340  CB  SER A 798      51.404  63.986 -85.564  1.00  2.57           C  
ATOM  12341  OG  SER A 798      51.271  64.992 -86.537  1.00  2.57           O  
ATOM  12342  H   SER A 798      51.445  62.003 -88.028  1.00  2.57           H  
ATOM  12343  HA  SER A 798      50.822  61.970 -85.199  1.00  2.57           H  
ATOM  12344 1HB  SER A 798      50.860  64.276 -84.667  1.00  2.57           H  
ATOM  12345 2HB  SER A 798      52.449  63.885 -85.284  1.00  2.57           H  
ATOM  12346  HG  SER A 798      50.318  65.149 -86.615  1.00  2.57           H  
ATOM  12347  N   ILE A 799      48.521  63.260 -85.858  1.00  2.85           N  
ATOM  12348  CA  ILE A 799      47.225  63.419 -86.487  1.00  2.85           C  
ATOM  12349  C   ILE A 799      47.267  64.478 -87.588  1.00  2.85           C  
ATOM  12350  O   ILE A 799      47.191  65.679 -87.332  1.00  2.85           O  
ATOM  12351  CB  ILE A 799      46.161  63.796 -85.443  1.00  2.85           C  
ATOM  12352  CG1 ILE A 799      46.050  62.713 -84.376  1.00  2.85           C  
ATOM  12353  CG2 ILE A 799      44.889  64.073 -86.077  1.00  2.85           C  
ATOM  12354  CD1 ILE A 799      45.701  61.312 -84.912  1.00  2.85           C  
ATOM  12355  H   ILE A 799      48.678  63.493 -84.885  1.00  2.85           H  
ATOM  12356  HA  ILE A 799      46.941  62.469 -86.938  1.00  2.85           H  
ATOM  12357  HB  ILE A 799      46.487  64.696 -84.926  1.00  2.85           H  
ATOM  12358 1HG1 ILE A 799      46.978  62.680 -83.849  1.00  2.85           H  
ATOM  12359 2HG1 ILE A 799      45.266  62.999 -83.670  1.00  2.85           H  
ATOM  12360 1HG2 ILE A 799      44.162  64.360 -85.327  1.00  2.85           H  
ATOM  12361 2HG2 ILE A 799      45.015  64.882 -86.776  1.00  2.85           H  
ATOM  12362 3HG2 ILE A 799      44.574  63.186 -86.586  1.00  2.85           H  
ATOM  12363 1HD1 ILE A 799      45.634  60.615 -84.080  1.00  2.85           H  
ATOM  12364 2HD1 ILE A 799      44.748  61.337 -85.429  1.00  2.85           H  
ATOM  12365 3HD1 ILE A 799      46.473  60.982 -85.602  1.00  2.85           H  
ATOM  12366  N   GLN A 800      47.333  63.990 -88.827  1.00  3.07           N  
ATOM  12367  CA  GLN A 800      47.393  64.816 -90.030  1.00  3.07           C  
ATOM  12368  C   GLN A 800      46.401  64.389 -91.130  1.00  3.07           C  
ATOM  12369  O   GLN A 800      46.825  63.986 -92.212  1.00  3.07           O  
ATOM  12370  CB  GLN A 800      48.820  64.785 -90.603  1.00  3.07           C  
ATOM  12371  CG  GLN A 800      49.868  65.403 -89.688  1.00  3.07           C  
ATOM  12372  CD  GLN A 800      51.280  65.359 -90.255  1.00  3.07           C  
ATOM  12373  OE1 GLN A 800      51.490  65.462 -91.469  1.00  3.07           O  
ATOM  12374  NE2 GLN A 800      52.260  65.216 -89.365  1.00  3.07           N  
ATOM  12375  H   GLN A 800      47.458  62.985 -88.894  1.00  3.07           H  
ATOM  12376  HA  GLN A 800      47.187  65.845 -89.748  1.00  3.07           H  
ATOM  12377 1HB  GLN A 800      49.116  63.748 -90.779  1.00  3.07           H  
ATOM  12378 2HB  GLN A 800      48.852  65.309 -91.559  1.00  3.07           H  
ATOM  12379 1HG  GLN A 800      49.603  66.440 -89.495  1.00  3.07           H  
ATOM  12380 2HG  GLN A 800      49.881  64.851 -88.762  1.00  3.07           H  
ATOM  12381 1HE2 GLN A 800      53.210  65.187 -89.674  1.00  3.07           H  
ATOM  12382 2HE2 GLN A 800      52.039  65.148 -88.376  1.00  3.07           H  
ATOM  12383  N   PRO A 801      45.077  64.536 -90.919  1.00  3.24           N  
ATOM  12384  CA  PRO A 801      43.992  64.200 -91.836  1.00  3.24           C  
ATOM  12385  C   PRO A 801      43.857  65.227 -92.942  1.00  3.24           C  
ATOM  12386  O   PRO A 801      43.041  65.075 -93.847  1.00  3.24           O  
ATOM  12387  CB  PRO A 801      42.768  64.234 -90.933  1.00  3.24           C  
ATOM  12388  CG  PRO A 801      43.125  65.258 -89.893  1.00  3.24           C  
ATOM  12389  CD  PRO A 801      44.591  65.049 -89.638  1.00  3.24           C  
ATOM  12390  HA  PRO A 801      44.159  63.193 -92.252  1.00  3.24           H  
ATOM  12391 1HB  PRO A 801      41.873  64.508 -91.516  1.00  3.24           H  
ATOM  12392 2HB  PRO A 801      42.590  63.238 -90.512  1.00  3.24           H  
ATOM  12393 1HG  PRO A 801      42.912  66.265 -90.269  1.00  3.24           H  
ATOM  12394 2HG  PRO A 801      42.511  65.129 -88.996  1.00  3.24           H  
ATOM  12395 1HD  PRO A 801      45.057  65.994 -89.349  1.00  3.24           H  
ATOM  12396 2HD  PRO A 801      44.695  64.276 -88.891  1.00  3.24           H  
ATOM  12397  N   GLN A 802      44.630  66.301 -92.840  1.00  3.36           N  
ATOM  12398  CA  GLN A 802      44.545  67.424 -93.750  1.00  3.36           C  
ATOM  12399  C   GLN A 802      44.827  67.014 -95.185  1.00  3.36           C  
ATOM  12400  O   GLN A 802      44.254  67.570 -96.102  1.00  3.36           O  
ATOM  12401  CB  GLN A 802      45.517  68.515 -93.314  1.00  3.36           C  
ATOM  12402  CG  GLN A 802      45.126  69.191 -92.006  1.00  3.36           C  
ATOM  12403  CD  GLN A 802      46.133  70.243 -91.558  1.00  3.36           C  
ATOM  12404  OE1 GLN A 802      46.443  71.178 -92.300  1.00  3.36           O  
ATOM  12405  NE2 GLN A 802      46.653  70.098 -90.340  1.00  3.36           N  
ATOM  12406  H   GLN A 802      45.298  66.359 -92.089  1.00  3.36           H  
ATOM  12407  HA  GLN A 802      43.528  67.821 -93.712  1.00  3.36           H  
ATOM  12408 1HB  GLN A 802      46.514  68.087 -93.196  1.00  3.36           H  
ATOM  12409 2HB  GLN A 802      45.576  69.280 -94.087  1.00  3.36           H  
ATOM  12410 1HG  GLN A 802      44.169  69.685 -92.152  1.00  3.36           H  
ATOM  12411 2HG  GLN A 802      45.045  68.432 -91.224  1.00  3.36           H  
ATOM  12412 1HE2 GLN A 802      47.324  70.761 -89.999  1.00  3.36           H  
ATOM  12413 2HE2 GLN A 802      46.384  69.324 -89.763  1.00  3.36           H  
ATOM  12414  N   LYS A 803      45.711  66.047 -95.416  1.00  3.44           N  
ATOM  12415  CA  LYS A 803      45.925  65.654 -96.806  1.00  3.44           C  
ATOM  12416  C   LYS A 803      44.672  64.990 -97.376  1.00  3.44           C  
ATOM  12417  O   LYS A 803      44.284  65.220 -98.521  1.00  3.44           O  
ATOM  12418  CB  LYS A 803      47.098  64.704 -96.967  1.00  3.44           C  
ATOM  12419  CG  LYS A 803      47.318  64.332 -98.430  1.00  3.44           C  
ATOM  12420  CD  LYS A 803      47.731  65.558 -99.241  1.00  3.44           C  
ATOM  12421  CE  LYS A 803      48.001  65.212-100.687  1.00  3.44           C  
ATOM  12422  NZ  LYS A 803      46.740  64.810-101.378  1.00  3.44           N  
ATOM  12423  H   LYS A 803      46.192  65.589 -94.653  1.00  3.44           H  
ATOM  12424  HA  LYS A 803      46.124  66.550 -97.395  1.00  3.44           H  
ATOM  12425 1HB  LYS A 803      47.991  65.177 -96.574  1.00  3.44           H  
ATOM  12426 2HB  LYS A 803      46.922  63.794 -96.395  1.00  3.44           H  
ATOM  12427 1HG  LYS A 803      48.078  63.570 -98.519  1.00  3.44           H  
ATOM  12428 2HG  LYS A 803      46.390  63.940 -98.837  1.00  3.44           H  
ATOM  12429 1HD  LYS A 803      46.934  66.303 -99.201  1.00  3.44           H  
ATOM  12430 2HD  LYS A 803      48.629  65.999 -98.813  1.00  3.44           H  
ATOM  12431 1HE  LYS A 803      48.424  66.078-101.188  1.00  3.44           H  
ATOM  12432 2HE  LYS A 803      48.717  64.388-100.742  1.00  3.44           H  
ATOM  12433 1HZ  LYS A 803      46.919  64.594-102.343  1.00  3.44           H  
ATOM  12434 2HZ  LYS A 803      46.340  63.998-100.919  1.00  3.44           H  
ATOM  12435 3HZ  LYS A 803      46.085  65.575-101.330  1.00  3.44           H  
ATOM  12436  N   ILE A 804      44.055  64.137 -96.561  1.00  3.48           N  
ATOM  12437  CA  ILE A 804      42.861  63.397 -96.937  1.00  3.48           C  
ATOM  12438  C   ILE A 804      41.701  64.380 -97.148  1.00  3.48           C  
ATOM  12439  O   ILE A 804      40.921  64.231 -98.086  1.00  3.48           O  
ATOM  12440  CB  ILE A 804      42.493  62.335 -95.884  1.00  3.48           C  
ATOM  12441  CG1 ILE A 804      43.559  61.240 -95.824  1.00  3.48           C  
ATOM  12442  CG2 ILE A 804      41.184  61.706 -96.255  1.00  3.48           C  
ATOM  12443  CD1 ILE A 804      43.393  60.303 -94.636  1.00  3.48           C  
ATOM  12444  H   ILE A 804      44.427  64.012 -95.629  1.00  3.48           H  
ATOM  12445  HA  ILE A 804      43.049  62.888 -97.882  1.00  3.48           H  
ATOM  12446  HB  ILE A 804      42.422  62.806 -94.908  1.00  3.48           H  
ATOM  12447 1HG1 ILE A 804      43.518  60.654 -96.742  1.00  3.48           H  
ATOM  12448 2HG1 ILE A 804      44.543  61.712 -95.758  1.00  3.48           H  
ATOM  12449 1HG2 ILE A 804      40.919  60.982 -95.512  1.00  3.48           H  
ATOM  12450 2HG2 ILE A 804      40.433  62.460 -96.302  1.00  3.48           H  
ATOM  12451 3HG2 ILE A 804      41.267  61.225 -97.224  1.00  3.48           H  
ATOM  12452 1HD1 ILE A 804      44.185  59.552 -94.652  1.00  3.48           H  
ATOM  12453 2HD1 ILE A 804      43.454  60.875 -93.711  1.00  3.48           H  
ATOM  12454 3HD1 ILE A 804      42.430  59.810 -94.696  1.00  3.48           H  
ATOM  12455  N   TRP A 805      41.618  65.391 -96.260  1.00  3.50           N  
ATOM  12456  CA  TRP A 805      40.618  66.476 -96.256  1.00  3.50           C  
ATOM  12457  C   TRP A 805      41.280  67.865 -96.451  1.00  3.50           C  
ATOM  12458  O   TRP A 805      41.328  68.639 -95.496  1.00  3.50           O  
ATOM  12459  CB  TRP A 805      39.880  66.504 -94.894  1.00  3.50           C  
ATOM  12460  CG  TRP A 805      38.995  65.350 -94.639  1.00  3.50           C  
ATOM  12461  CD1 TRP A 805      39.339  64.070 -94.437  1.00  3.50           C  
ATOM  12462  CD2 TRP A 805      37.572  65.400 -94.528  1.00  3.50           C  
ATOM  12463  NE1 TRP A 805      38.220  63.299 -94.272  1.00  3.50           N  
ATOM  12464  CE2 TRP A 805      37.124  64.117 -94.342  1.00  3.50           C  
ATOM  12465  CE3 TRP A 805      36.650  66.420 -94.579  1.00  3.50           C  
ATOM  12466  CZ2 TRP A 805      35.771  63.834 -94.251  1.00  3.50           C  
ATOM  12467  CZ3 TRP A 805      35.331  66.119 -94.467  1.00  3.50           C  
ATOM  12468  CH2 TRP A 805      34.901  64.862 -94.320  1.00  3.50           C  
ATOM  12469  H   TRP A 805      42.303  65.401 -95.509  1.00  3.50           H  
ATOM  12470  HA  TRP A 805      39.902  66.299 -97.054  1.00  3.50           H  
ATOM  12471 1HB  TRP A 805      40.618  66.554 -94.086  1.00  3.50           H  
ATOM  12472 2HB  TRP A 805      39.272  67.405 -94.839  1.00  3.50           H  
ATOM  12473  HD1 TRP A 805      40.350  63.707 -94.428  1.00  3.50           H  
ATOM  12474  HE1 TRP A 805      38.234  62.275 -94.117  1.00  3.50           H  
ATOM  12475  HE3 TRP A 805      36.975  67.446 -94.715  1.00  3.50           H  
ATOM  12476  HZ2 TRP A 805      35.389  62.865 -94.139  1.00  3.50           H  
ATOM  12477  HZ3 TRP A 805      34.656  66.911 -94.495  1.00  3.50           H  
ATOM  12478  HH2 TRP A 805      33.835  64.665 -94.240  1.00  3.50           H  
ATOM  12479  N   PRO A 806      41.736  68.219 -97.677  1.00  3.52           N  
ATOM  12480  CA  PRO A 806      42.553  69.388 -98.024  1.00  3.52           C  
ATOM  12481  C   PRO A 806      42.128  70.735 -97.473  1.00  3.52           C  
ATOM  12482  O   PRO A 806      42.971  71.583 -97.195  1.00  3.52           O  
ATOM  12483  CB  PRO A 806      42.448  69.414 -99.546  1.00  3.52           C  
ATOM  12484  CG  PRO A 806      42.242  67.994 -99.933  1.00  3.52           C  
ATOM  12485  CD  PRO A 806      41.354  67.432 -98.867  1.00  3.52           C  
ATOM  12486  HA  PRO A 806      43.600  69.181 -97.734  1.00  3.52           H  
ATOM  12487 1HB  PRO A 806      41.602  70.060 -99.851  1.00  3.52           H  
ATOM  12488 2HB  PRO A 806      43.349  69.856 -99.987  1.00  3.52           H  
ATOM  12489 1HG  PRO A 806      41.797  67.931-100.941  1.00  3.52           H  
ATOM  12490 2HG  PRO A 806      43.209  67.469 -99.973  1.00  3.52           H  
ATOM  12491 1HD  PRO A 806      40.290  67.565 -99.120  1.00  3.52           H  
ATOM  12492 2HD  PRO A 806      41.628  66.414 -98.776  1.00  3.52           H  
ATOM  12493  N   GLY A 807      40.824  70.954 -97.326  1.00  3.54           N  
ATOM  12494  CA  GLY A 807      40.347  72.239 -96.832  1.00  3.54           C  
ATOM  12495  C   GLY A 807      39.952  72.183 -95.360  1.00  3.54           C  
ATOM  12496  O   GLY A 807      39.155  73.005 -94.904  1.00  3.54           O  
ATOM  12497  H   GLY A 807      40.134  70.236 -97.555  1.00  3.54           H  
ATOM  12498 1HA  GLY A 807      41.128  72.987 -96.970  1.00  3.54           H  
ATOM  12499 2HA  GLY A 807      39.496  72.557 -97.428  1.00  3.54           H  
ATOM  12500  N   ALA A 808      40.379  71.141 -94.643  1.00  3.54           N  
ATOM  12501  CA  ALA A 808      39.932  70.944 -93.263  1.00  3.54           C  
ATOM  12502  C   ALA A 808      40.201  72.126 -92.355  1.00  3.54           C  
ATOM  12503  O   ALA A 808      41.329  72.618 -92.249  1.00  3.54           O  
ATOM  12504  CB  ALA A 808      40.624  69.729 -92.664  1.00  3.54           C  
ATOM  12505  H   ALA A 808      41.006  70.457 -95.066  1.00  3.54           H  
ATOM  12506  HA  ALA A 808      38.854  70.773 -93.282  1.00  3.54           H  
ATOM  12507 1HB  ALA A 808      40.259  69.569 -91.656  1.00  3.54           H  
ATOM  12508 2HB  ALA A 808      40.409  68.862 -93.255  1.00  3.54           H  
ATOM  12509 3HB  ALA A 808      41.695  69.896 -92.644  1.00  3.54           H  
ATOM  12510  N   ASP A 809      39.163  72.523 -91.631  1.00  3.53           N  
ATOM  12511  CA  ASP A 809      39.241  73.575 -90.631  1.00  3.53           C  
ATOM  12512  C   ASP A 809      39.502  72.952 -89.266  1.00  3.53           C  
ATOM  12513  O   ASP A 809      39.615  71.731 -89.171  1.00  3.53           O  
ATOM  12514  CB  ASP A 809      37.960  74.405 -90.650  1.00  3.53           C  
ATOM  12515  CG  ASP A 809      36.719  73.612 -90.281  1.00  3.53           C  
ATOM  12516  OD1 ASP A 809      36.846  72.487 -89.803  1.00  3.53           O  
ATOM  12517  OD2 ASP A 809      35.649  74.139 -90.455  1.00  3.53           O  
ATOM  12518  H   ASP A 809      38.271  72.082 -91.800  1.00  3.53           H  
ATOM  12519  HA  ASP A 809      40.080  74.229 -90.872  1.00  3.53           H  
ATOM  12520 1HB  ASP A 809      38.056  75.246 -89.968  1.00  3.53           H  
ATOM  12521 2HB  ASP A 809      37.820  74.816 -91.652  1.00  3.53           H  
ATOM  12522  N   ASP A 810      39.516  73.753 -88.198  1.00  3.47           N  
ATOM  12523  CA  ASP A 810      39.821  73.194 -86.881  1.00  3.47           C  
ATOM  12524  C   ASP A 810      38.857  72.088 -86.457  1.00  3.47           C  
ATOM  12525  O   ASP A 810      39.266  71.138 -85.802  1.00  3.47           O  
ATOM  12526  CB  ASP A 810      39.809  74.293 -85.826  1.00  3.47           C  
ATOM  12527  CG  ASP A 810      41.000  75.241 -85.941  1.00  3.47           C  
ATOM  12528  OD1 ASP A 810      41.936  74.917 -86.640  1.00  3.47           O  
ATOM  12529  OD2 ASP A 810      40.958  76.283 -85.334  1.00  3.47           O  
ATOM  12530  H   ASP A 810      39.377  74.747 -88.305  1.00  3.47           H  
ATOM  12531  HA  ASP A 810      40.823  72.765 -86.920  1.00  3.47           H  
ATOM  12532 1HB  ASP A 810      38.889  74.872 -85.915  1.00  3.47           H  
ATOM  12533 2HB  ASP A 810      39.813  73.842 -84.835  1.00  3.47           H  
ATOM  12534  N   TYR A 811      37.577  72.218 -86.808  1.00  3.35           N  
ATOM  12535  CA  TYR A 811      36.574  71.211 -86.470  1.00  3.35           C  
ATOM  12536  C   TYR A 811      36.917  69.879 -87.119  1.00  3.35           C  
ATOM  12537  O   TYR A 811      37.064  68.842 -86.464  1.00  3.35           O  
ATOM  12538  CB  TYR A 811      35.206  71.671 -86.998  1.00  3.35           C  
ATOM  12539  CG  TYR A 811      34.031  70.712 -86.844  1.00  3.35           C  
ATOM  12540  CD1 TYR A 811      33.327  70.627 -85.658  1.00  3.35           C  
ATOM  12541  CD2 TYR A 811      33.658  69.919 -87.926  1.00  3.35           C  
ATOM  12542  CE1 TYR A 811      32.244  69.770 -85.562  1.00  3.35           C  
ATOM  12543  CE2 TYR A 811      32.587  69.068 -87.830  1.00  3.35           C  
ATOM  12544  CZ  TYR A 811      31.875  68.995 -86.657  1.00  3.35           C  
ATOM  12545  OH  TYR A 811      30.794  68.149 -86.563  1.00  3.35           O  
ATOM  12546  H   TYR A 811      37.302  73.011 -87.374  1.00  3.35           H  
ATOM  12547  HA  TYR A 811      36.551  71.078 -85.388  1.00  3.35           H  
ATOM  12548 1HB  TYR A 811      34.937  72.605 -86.512  1.00  3.35           H  
ATOM  12549 2HB  TYR A 811      35.300  71.894 -88.054  1.00  3.35           H  
ATOM  12550  HD1 TYR A 811      33.615  71.243 -84.806  1.00  3.35           H  
ATOM  12551  HD2 TYR A 811      34.215  69.983 -88.863  1.00  3.35           H  
ATOM  12552  HE1 TYR A 811      31.679  69.708 -84.634  1.00  3.35           H  
ATOM  12553  HE2 TYR A 811      32.299  68.459 -88.688  1.00  3.35           H  
ATOM  12554  HH  TYR A 811      30.375  68.261 -85.707  1.00  3.35           H  
ATOM  12555  N   GLN A 812      37.079  69.939 -88.435  1.00  3.18           N  
ATOM  12556  CA  GLN A 812      37.318  68.769 -89.259  1.00  3.18           C  
ATOM  12557  C   GLN A 812      38.644  68.083 -88.986  1.00  3.18           C  
ATOM  12558  O   GLN A 812      38.760  66.865 -89.112  1.00  3.18           O  
ATOM  12559  CB  GLN A 812      37.195  69.132 -90.720  1.00  3.18           C  
ATOM  12560  CG  GLN A 812      37.289  67.954 -91.605  1.00  3.18           C  
ATOM  12561  CD  GLN A 812      36.156  66.962 -91.335  1.00  3.18           C  
ATOM  12562  OE1 GLN A 812      34.975  67.323 -91.288  1.00  3.18           O  
ATOM  12563  NE2 GLN A 812      36.519  65.696 -91.157  1.00  3.18           N  
ATOM  12564  H   GLN A 812      36.994  70.855 -88.896  1.00  3.18           H  
ATOM  12565  HA  GLN A 812      36.533  68.048 -89.036  1.00  3.18           H  
ATOM  12566 1HB  GLN A 812      36.236  69.626 -90.893  1.00  3.18           H  
ATOM  12567 2HB  GLN A 812      37.972  69.843 -90.976  1.00  3.18           H  
ATOM  12568 1HG  GLN A 812      37.227  68.310 -92.625  1.00  3.18           H  
ATOM  12569 2HG  GLN A 812      38.241  67.447 -91.442  1.00  3.18           H  
ATOM  12570 1HE2 GLN A 812      35.827  65.001 -90.990  1.00  3.18           H  
ATOM  12571 2HE2 GLN A 812      37.485  65.446 -91.198  1.00  3.18           H  
ATOM  12572  N   ARG A 813      39.650  68.853 -88.609  1.00  2.96           N  
ATOM  12573  CA  ARG A 813      40.972  68.318 -88.318  1.00  2.96           C  
ATOM  12574  C   ARG A 813      41.006  67.423 -87.075  1.00  2.96           C  
ATOM  12575  O   ARG A 813      41.994  66.724 -86.841  1.00  2.96           O  
ATOM  12576  CB  ARG A 813      41.969  69.451 -88.128  1.00  2.96           C  
ATOM  12577  CG  ARG A 813      42.301  70.215 -89.395  1.00  2.96           C  
ATOM  12578  CD  ARG A 813      43.159  71.386 -89.141  1.00  2.96           C  
ATOM  12579  NE  ARG A 813      43.290  72.218 -90.325  1.00  2.96           N  
ATOM  12580  CZ  ARG A 813      44.102  73.275 -90.440  1.00  2.96           C  
ATOM  12581  NH1 ARG A 813      44.904  73.617 -89.454  1.00  2.96           N  
ATOM  12582  NH2 ARG A 813      44.082  73.973 -91.558  1.00  2.96           N  
ATOM  12583  H   ARG A 813      39.509  69.863 -88.548  1.00  2.96           H  
ATOM  12584  HA  ARG A 813      41.284  67.728 -89.176  1.00  2.96           H  
ATOM  12585 1HB  ARG A 813      41.556  70.170 -87.415  1.00  2.96           H  
ATOM  12586 2HB  ARG A 813      42.897  69.064 -87.709  1.00  2.96           H  
ATOM  12587 1HG  ARG A 813      42.852  69.547 -90.046  1.00  2.96           H  
ATOM  12588 2HG  ARG A 813      41.423  70.530 -89.902  1.00  2.96           H  
ATOM  12589 1HD  ARG A 813      42.719  71.992 -88.348  1.00  2.96           H  
ATOM  12590 2HD  ARG A 813      44.151  71.057 -88.843  1.00  2.96           H  
ATOM  12591  HE  ARG A 813      42.656  72.050 -91.115  1.00  2.96           H  
ATOM  12592 1HH1 ARG A 813      44.906  73.082 -88.598  1.00  2.96           H  
ATOM  12593 2HH1 ARG A 813      45.505  74.420 -89.549  1.00  2.96           H  
ATOM  12594 1HH2 ARG A 813      43.447  73.692 -92.310  1.00  2.96           H  
ATOM  12595 2HH2 ARG A 813      44.683  74.772 -91.669  1.00  2.96           H  
ATOM  12596  N   MET A 814      39.975  67.470 -86.228  1.00  2.71           N  
ATOM  12597  CA  MET A 814      40.038  66.674 -85.016  1.00  2.71           C  
ATOM  12598  C   MET A 814      39.755  65.194 -85.239  1.00  2.71           C  
ATOM  12599  O   MET A 814      38.664  64.804 -85.652  1.00  2.71           O  
ATOM  12600  CB  MET A 814      39.039  67.205 -83.992  1.00  2.71           C  
ATOM  12601  CG  MET A 814      39.276  68.619 -83.563  1.00  2.71           C  
ATOM  12602  SD  MET A 814      40.832  68.864 -82.700  1.00  2.71           S  
ATOM  12603  CE  MET A 814      41.823  69.580 -84.015  1.00  2.71           C  
ATOM  12604  H   MET A 814      39.142  68.032 -86.423  1.00  2.71           H  
ATOM  12605  HA  MET A 814      41.042  66.761 -84.606  1.00  2.71           H  
ATOM  12606 1HB  MET A 814      38.039  67.171 -84.428  1.00  2.71           H  
ATOM  12607 2HB  MET A 814      39.030  66.578 -83.122  1.00  2.71           H  
ATOM  12608 1HG  MET A 814      39.273  69.232 -84.442  1.00  2.71           H  
ATOM  12609 2HG  MET A 814      38.464  68.948 -82.918  1.00  2.71           H  
ATOM  12610 1HE  MET A 814      42.821  69.804 -83.642  1.00  2.71           H  
ATOM  12611 2HE  MET A 814      41.897  68.878 -84.834  1.00  2.71           H  
ATOM  12612 3HE  MET A 814      41.352  70.500 -84.370  1.00  2.71           H  
ATOM  12613  N   ILE A 815      40.723  64.363 -84.865  1.00  2.45           N  
ATOM  12614  CA  ILE A 815      40.620  62.907 -84.963  1.00  2.45           C  
ATOM  12615  C   ILE A 815      40.491  62.338 -83.570  1.00  2.45           C  
ATOM  12616  O   ILE A 815      41.153  61.378 -83.198  1.00  2.45           O  
ATOM  12617  CB  ILE A 815      41.795  62.256 -85.697  1.00  2.45           C  
ATOM  12618  CG1 ILE A 815      41.912  62.852 -87.103  1.00  2.45           C  
ATOM  12619  CG2 ILE A 815      41.614  60.730 -85.756  1.00  2.45           C  
ATOM  12620  CD1 ILE A 815      40.717  62.657 -87.916  1.00  2.45           C  
ATOM  12621  H   ILE A 815      41.588  64.764 -84.528  1.00  2.45           H  
ATOM  12622  HA  ILE A 815      39.714  62.657 -85.513  1.00  2.45           H  
ATOM  12623  HB  ILE A 815      42.706  62.477 -85.165  1.00  2.45           H  
ATOM  12624 1HG1 ILE A 815      42.103  63.922 -87.019  1.00  2.45           H  
ATOM  12625 2HG1 ILE A 815      42.740  62.382 -87.629  1.00  2.45           H  
ATOM  12626 1HG2 ILE A 815      42.456  60.277 -86.276  1.00  2.45           H  
ATOM  12627 2HG2 ILE A 815      41.556  60.324 -84.749  1.00  2.45           H  
ATOM  12628 3HG2 ILE A 815      40.699  60.502 -86.285  1.00  2.45           H  
ATOM  12629 1HD1 ILE A 815      40.857  63.100 -88.890  1.00  2.45           H  
ATOM  12630 2HD1 ILE A 815      40.529  61.602 -88.017  1.00  2.45           H  
ATOM  12631 3HD1 ILE A 815      39.884  63.129 -87.424  1.00  2.45           H  
ATOM  12632  N   ARG A 816      39.584  62.939 -82.817  1.00  2.21           N  
ATOM  12633  CA  ARG A 816      39.297  62.590 -81.430  1.00  2.21           C  
ATOM  12634  C   ARG A 816      38.408  61.362 -81.317  1.00  2.21           C  
ATOM  12635  O   ARG A 816      37.950  61.008 -80.234  1.00  2.21           O  
ATOM  12636  CB  ARG A 816      38.610  63.749 -80.731  1.00  2.21           C  
ATOM  12637  CG  ARG A 816      39.474  64.981 -80.542  1.00  2.21           C  
ATOM  12638  CD  ARG A 816      38.701  66.104 -79.945  1.00  2.21           C  
ATOM  12639  NE  ARG A 816      39.515  67.289 -79.753  1.00  2.21           N  
ATOM  12640  CZ  ARG A 816      39.049  68.475 -79.313  1.00  2.21           C  
ATOM  12641  NH1 ARG A 816      37.773  68.616 -79.030  1.00  2.21           N  
ATOM  12642  NH2 ARG A 816      39.872  69.497 -79.169  1.00  2.21           N  
ATOM  12643  H   ARG A 816      39.074  63.707 -83.236  1.00  2.21           H  
ATOM  12644  HA  ARG A 816      40.244  62.388 -80.935  1.00  2.21           H  
ATOM  12645 1HB  ARG A 816      37.726  64.044 -81.299  1.00  2.21           H  
ATOM  12646 2HB  ARG A 816      38.276  63.430 -79.743  1.00  2.21           H  
ATOM  12647 1HG  ARG A 816      40.286  64.737 -79.862  1.00  2.21           H  
ATOM  12648 2HG  ARG A 816      39.892  65.291 -81.493  1.00  2.21           H  
ATOM  12649 1HD  ARG A 816      37.871  66.365 -80.602  1.00  2.21           H  
ATOM  12650 2HD  ARG A 816      38.314  65.798 -78.974  1.00  2.21           H  
ATOM  12651  HE  ARG A 816      40.505  67.219 -79.958  1.00  2.21           H  
ATOM  12652 1HH1 ARG A 816      37.143  67.834 -79.141  1.00  2.21           H  
ATOM  12653 2HH1 ARG A 816      37.423  69.504 -78.702  1.00  2.21           H  
ATOM  12654 1HH2 ARG A 816      40.853  69.390 -79.391  1.00  2.21           H  
ATOM  12655 2HH2 ARG A 816      39.522  70.385 -78.842  1.00  2.21           H  
ATOM  12656  N   GLY A 817      38.113  60.756 -82.455  1.00  2.00           N  
ATOM  12657  CA  GLY A 817      37.274  59.590 -82.509  1.00  2.00           C  
ATOM  12658  C   GLY A 817      37.905  58.403 -81.833  1.00  2.00           C  
ATOM  12659  O   GLY A 817      39.127  58.284 -81.725  1.00  2.00           O  
ATOM  12660  H   GLY A 817      38.517  61.108 -83.306  1.00  2.00           H  
ATOM  12661 1HA  GLY A 817      36.351  59.807 -81.998  1.00  2.00           H  
ATOM  12662 2HA  GLY A 817      37.028  59.349 -83.543  1.00  2.00           H  
ATOM  12663  N   HIS A 818      37.036  57.521 -81.391  1.00  1.84           N  
ATOM  12664  CA  HIS A 818      37.404  56.301 -80.714  1.00  1.84           C  
ATOM  12665  C   HIS A 818      37.209  55.125 -81.657  1.00  1.84           C  
ATOM  12666  O   HIS A 818      36.618  55.261 -82.732  1.00  1.84           O  
ATOM  12667  CB  HIS A 818      36.530  56.139 -79.472  1.00  1.84           C  
ATOM  12668  CG  HIS A 818      36.700  57.248 -78.441  1.00  1.84           C  
ATOM  12669  ND1 HIS A 818      35.876  57.373 -77.335  1.00  1.84           N  
ATOM  12670  CD2 HIS A 818      37.598  58.263 -78.348  1.00  1.84           C  
ATOM  12671  CE1 HIS A 818      36.260  58.413 -76.617  1.00  1.84           C  
ATOM  12672  NE2 HIS A 818      37.296  58.969 -77.209  1.00  1.84           N  
ATOM  12673  H   HIS A 818      36.045  57.734 -81.513  1.00  1.84           H  
ATOM  12674  HA  HIS A 818      38.452  56.335 -80.411  1.00  1.84           H  
ATOM  12675 1HB  HIS A 818      35.485  56.098 -79.771  1.00  1.84           H  
ATOM  12676 2HB  HIS A 818      36.761  55.200 -78.998  1.00  1.84           H  
ATOM  12677  HD2 HIS A 818      38.409  58.482 -79.038  1.00  1.84           H  
ATOM  12678  HE1 HIS A 818      35.798  58.756 -75.691  1.00  1.84           H  
ATOM  12679  HE2 HIS A 818      37.794  59.785 -76.880  1.00  1.84           H  
ATOM  12680  N   ASP A 819      37.791  53.984 -81.334  1.00  1.70           N  
ATOM  12681  CA  ASP A 819      37.516  52.798 -82.133  1.00  1.70           C  
ATOM  12682  C   ASP A 819      36.044  52.448 -81.946  1.00  1.70           C  
ATOM  12683  O   ASP A 819      35.522  52.581 -80.845  1.00  1.70           O  
ATOM  12684  CB  ASP A 819      38.374  51.607 -81.737  1.00  1.70           C  
ATOM  12685  CG  ASP A 819      38.284  50.475 -82.760  1.00  1.70           C  
ATOM  12686  OD1 ASP A 819      37.427  49.619 -82.618  1.00  1.70           O  
ATOM  12687  OD2 ASP A 819      39.053  50.480 -83.682  1.00  1.70           O  
ATOM  12688  H   ASP A 819      38.336  53.913 -80.485  1.00  1.70           H  
ATOM  12689  HA  ASP A 819      37.690  53.025 -83.187  1.00  1.70           H  
ATOM  12690 1HB  ASP A 819      39.413  51.917 -81.642  1.00  1.70           H  
ATOM  12691 2HB  ASP A 819      38.053  51.232 -80.762  1.00  1.70           H  
ATOM  12692  N   ALA A 820      35.378  51.939 -82.973  1.00  1.60           N  
ATOM  12693  CA  ALA A 820      33.968  51.555 -82.826  1.00  1.60           C  
ATOM  12694  C   ALA A 820      33.759  50.512 -81.721  1.00  1.60           C  
ATOM  12695  O   ALA A 820      32.645  50.379 -81.209  1.00  1.60           O  
ATOM  12696  CB  ALA A 820      33.417  50.998 -84.129  1.00  1.60           C  
ATOM  12697  H   ALA A 820      35.847  51.824 -83.862  1.00  1.60           H  
ATOM  12698  HA  ALA A 820      33.409  52.451 -82.554  1.00  1.60           H  
ATOM  12699 1HB  ALA A 820      32.362  50.753 -84.003  1.00  1.60           H  
ATOM  12700 2HB  ALA A 820      33.525  51.732 -84.920  1.00  1.60           H  
ATOM  12701 3HB  ALA A 820      33.970  50.097 -84.394  1.00  1.60           H  
ATOM  12702  N   GLN A 821      34.797  49.721 -81.412  1.00  1.51           N  
ATOM  12703  CA  GLN A 821      34.719  48.662 -80.419  1.00  1.51           C  
ATOM  12704  C   GLN A 821      34.909  49.147 -78.969  1.00  1.51           C  
ATOM  12705  O   GLN A 821      34.586  48.410 -78.028  1.00  1.51           O  
ATOM  12706  CB  GLN A 821      35.809  47.635 -80.730  1.00  1.51           C  
ATOM  12707  CG  GLN A 821      35.637  46.967 -82.074  1.00  1.51           C  
ATOM  12708  CD  GLN A 821      36.790  46.051 -82.458  1.00  1.51           C  
ATOM  12709  OE1 GLN A 821      36.738  44.813 -82.325  1.00  1.51           O  
ATOM  12710  NE2 GLN A 821      37.854  46.682 -82.949  1.00  1.51           N  
ATOM  12711  H   GLN A 821      35.704  49.850 -81.881  1.00  1.51           H  
ATOM  12712  HA  GLN A 821      33.745  48.190 -80.505  1.00  1.51           H  
ATOM  12713 1HB  GLN A 821      36.788  48.123 -80.712  1.00  1.51           H  
ATOM  12714 2HB  GLN A 821      35.814  46.861 -79.966  1.00  1.51           H  
ATOM  12715 1HG  GLN A 821      34.737  46.390 -82.054  1.00  1.51           H  
ATOM  12716 2HG  GLN A 821      35.563  47.746 -82.835  1.00  1.51           H  
ATOM  12717 1HE2 GLN A 821      38.664  46.176 -83.241  1.00  1.51           H  
ATOM  12718 2HE2 GLN A 821      37.830  47.718 -83.017  1.00  1.51           H  
ATOM  12719  N   GLN A 822      35.493  50.343 -78.779  1.00  1.44           N  
ATOM  12720  CA  GLN A 822      35.833  50.802 -77.425  1.00  1.44           C  
ATOM  12721  C   GLN A 822      35.719  52.312 -77.246  1.00  1.44           C  
ATOM  12722  O   GLN A 822      36.384  53.078 -77.939  1.00  1.44           O  
ATOM  12723  CB  GLN A 822      37.277  50.406 -77.080  1.00  1.44           C  
ATOM  12724  CG  GLN A 822      37.744  50.786 -75.656  1.00  1.44           C  
ATOM  12725  CD  GLN A 822      37.194  49.901 -74.570  1.00  1.44           C  
ATOM  12726  OE1 GLN A 822      37.444  48.685 -74.584  1.00  1.44           O  
ATOM  12727  NE2 GLN A 822      36.454  50.478 -73.630  1.00  1.44           N  
ATOM  12728  H   GLN A 822      35.668  50.958 -79.573  1.00  1.44           H  
ATOM  12729  HA  GLN A 822      35.145  50.336 -76.720  1.00  1.44           H  
ATOM  12730 1HB  GLN A 822      37.408  49.331 -77.209  1.00  1.44           H  
ATOM  12731 2HB  GLN A 822      37.941  50.899 -77.781  1.00  1.44           H  
ATOM  12732 1HG  GLN A 822      38.829  50.715 -75.617  1.00  1.44           H  
ATOM  12733 2HG  GLN A 822      37.435  51.800 -75.432  1.00  1.44           H  
ATOM  12734 1HE2 GLN A 822      36.083  49.923 -72.883  1.00  1.44           H  
ATOM  12735 2HE2 GLN A 822      36.254  51.488 -73.657  1.00  1.44           H  
ATOM  12736  N   PHE A 823      34.967  52.714 -76.228  1.00  1.39           N  
ATOM  12737  CA  PHE A 823      34.763  54.096 -75.834  1.00  1.39           C  
ATOM  12738  C   PHE A 823      35.253  54.336 -74.410  1.00  1.39           C  
ATOM  12739  O   PHE A 823      35.681  53.414 -73.705  1.00  1.39           O  
ATOM  12740  CB  PHE A 823      33.289  54.458 -75.986  1.00  1.39           C  
ATOM  12741  CG  PHE A 823      32.884  54.331 -77.397  1.00  1.39           C  
ATOM  12742  CD1 PHE A 823      32.463  53.116 -77.897  1.00  1.39           C  
ATOM  12743  CD2 PHE A 823      32.940  55.420 -78.248  1.00  1.39           C  
ATOM  12744  CE1 PHE A 823      32.118  53.000 -79.214  1.00  1.39           C  
ATOM  12745  CE2 PHE A 823      32.589  55.295 -79.563  1.00  1.39           C  
ATOM  12746  CZ  PHE A 823      32.180  54.069 -80.039  1.00  1.39           C  
ATOM  12747  H   PHE A 823      34.440  52.021 -75.714  1.00  1.39           H  
ATOM  12748  HA  PHE A 823      35.341  54.734 -76.502  1.00  1.39           H  
ATOM  12749 1HB  PHE A 823      32.671  53.800 -75.382  1.00  1.39           H  
ATOM  12750 2HB  PHE A 823      33.113  55.481 -75.664  1.00  1.39           H  
ATOM  12751  HD1 PHE A 823      32.415  52.240 -77.235  1.00  1.39           H  
ATOM  12752  HD2 PHE A 823      33.277  56.385 -77.862  1.00  1.39           H  
ATOM  12753  HE1 PHE A 823      31.798  52.056 -79.607  1.00  1.39           H  
ATOM  12754  HE2 PHE A 823      32.647  56.161 -80.221  1.00  1.39           H  
ATOM  12755  HZ  PHE A 823      31.908  53.938 -81.063  1.00  1.39           H  
ATOM  12756  N   THR A 824      35.286  55.599 -74.021  1.00  1.36           N  
ATOM  12757  CA  THR A 824      35.729  55.992 -72.695  1.00  1.36           C  
ATOM  12758  C   THR A 824      34.587  55.820 -71.649  1.00  1.36           C  
ATOM  12759  O   THR A 824      33.465  56.292 -71.887  1.00  1.36           O  
ATOM  12760  CB  THR A 824      36.217  57.448 -72.754  1.00  1.36           C  
ATOM  12761  OG1 THR A 824      37.296  57.540 -73.700  1.00  1.36           O  
ATOM  12762  CG2 THR A 824      36.708  57.913 -71.425  1.00  1.36           C  
ATOM  12763  H   THR A 824      34.963  56.310 -74.664  1.00  1.36           H  
ATOM  12764  HA  THR A 824      36.575  55.363 -72.447  1.00  1.36           H  
ATOM  12765  HB  THR A 824      35.402  58.081 -73.081  1.00  1.36           H  
ATOM  12766  HG1 THR A 824      37.718  58.412 -73.628  1.00  1.36           H  
ATOM  12767 1HG2 THR A 824      37.036  58.926 -71.518  1.00  1.36           H  
ATOM  12768 2HG2 THR A 824      35.916  57.857 -70.680  1.00  1.36           H  
ATOM  12769 3HG2 THR A 824      37.535  57.299 -71.119  1.00  1.36           H  
ATOM  12770  N   PRO A 825      34.825  55.124 -70.515  1.00  1.37           N  
ATOM  12771  CA  PRO A 825      33.844  54.840 -69.486  1.00  1.37           C  
ATOM  12772  C   PRO A 825      33.383  56.098 -68.800  1.00  1.37           C  
ATOM  12773  O   PRO A 825      34.142  57.057 -68.668  1.00  1.37           O  
ATOM  12774  CB  PRO A 825      34.628  53.968 -68.501  1.00  1.37           C  
ATOM  12775  CG  PRO A 825      36.061  54.306 -68.731  1.00  1.37           C  
ATOM  12776  CD  PRO A 825      36.165  54.582 -70.209  1.00  1.37           C  
ATOM  12777  HA  PRO A 825      32.995  54.288 -69.919  1.00  1.37           H  
ATOM  12778 1HB  PRO A 825      34.289  54.169 -67.473  1.00  1.37           H  
ATOM  12779 2HB  PRO A 825      34.441  52.936 -68.688  1.00  1.37           H  
ATOM  12780 1HG  PRO A 825      36.329  55.172 -68.124  1.00  1.37           H  
ATOM  12781 2HG  PRO A 825      36.700  53.485 -68.403  1.00  1.37           H  
ATOM  12782 1HD  PRO A 825      36.949  55.311 -70.334  1.00  1.37           H  
ATOM  12783 2HD  PRO A 825      36.350  53.647 -70.779  1.00  1.37           H  
ATOM  12784  N   GLY A 826      32.135  56.102 -68.356  1.00  1.42           N  
ATOM  12785  CA  GLY A 826      31.601  57.225 -67.614  1.00  1.42           C  
ATOM  12786  C   GLY A 826      31.137  58.376 -68.504  1.00  1.42           C  
ATOM  12787  O   GLY A 826      30.638  59.380 -67.998  1.00  1.42           O  
ATOM  12788  H   GLY A 826      31.525  55.296 -68.501  1.00  1.42           H  
ATOM  12789 1HA  GLY A 826      30.765  56.876 -67.005  1.00  1.42           H  
ATOM  12790 2HA  GLY A 826      32.362  57.587 -66.928  1.00  1.42           H  
ATOM  12791  N   LYS A 827      31.246  58.239 -69.832  1.00  1.53           N  
ATOM  12792  CA  LYS A 827      30.856  59.353 -70.694  1.00  1.53           C  
ATOM  12793  C   LYS A 827      29.383  59.326 -71.148  1.00  1.53           C  
ATOM  12794  O   LYS A 827      28.986  60.104 -72.018  1.00  1.53           O  
ATOM  12795  CB  LYS A 827      31.795  59.427 -71.890  1.00  1.53           C  
ATOM  12796  CG  LYS A 827      33.266  59.618 -71.476  1.00  1.53           C  
ATOM  12797  CD  LYS A 827      33.489  60.845 -70.596  1.00  1.53           C  
ATOM  12798  CE  LYS A 827      33.440  62.151 -71.367  1.00  1.53           C  
ATOM  12799  NZ  LYS A 827      33.711  63.312 -70.470  1.00  1.53           N  
ATOM  12800  H   LYS A 827      31.687  57.412 -70.251  1.00  1.53           H  
ATOM  12801  HA  LYS A 827      30.993  60.272 -70.127  1.00  1.53           H  
ATOM  12802 1HB  LYS A 827      31.728  58.500 -72.466  1.00  1.53           H  
ATOM  12803 2HB  LYS A 827      31.504  60.248 -72.544  1.00  1.53           H  
ATOM  12804 1HG  LYS A 827      33.598  58.737 -70.924  1.00  1.53           H  
ATOM  12805 2HG  LYS A 827      33.879  59.719 -72.365  1.00  1.53           H  
ATOM  12806 1HD  LYS A 827      32.739  60.870 -69.805  1.00  1.53           H  
ATOM  12807 2HD  LYS A 827      34.478  60.774 -70.126  1.00  1.53           H  
ATOM  12808 1HE  LYS A 827      34.199  62.129 -72.148  1.00  1.53           H  
ATOM  12809 2HE  LYS A 827      32.460  62.272 -71.823  1.00  1.53           H  
ATOM  12810 1HZ  LYS A 827      33.696  64.168 -70.992  1.00  1.53           H  
ATOM  12811 2HZ  LYS A 827      33.023  63.347 -69.740  1.00  1.53           H  
ATOM  12812 3HZ  LYS A 827      34.643  63.192 -70.042  1.00  1.53           H  
ATOM  12813  N   LEU A 828      28.593  58.402 -70.604  1.00  1.71           N  
ATOM  12814  CA  LEU A 828      27.155  58.288 -70.892  1.00  1.71           C  
ATOM  12815  C   LEU A 828      26.292  58.502 -69.647  1.00  1.71           C  
ATOM  12816  O   LEU A 828      26.281  57.682 -68.731  1.00  1.71           O  
ATOM  12817  CB  LEU A 828      26.858  56.925 -71.540  1.00  1.71           C  
ATOM  12818  CG  LEU A 828      25.360  56.506 -71.729  1.00  1.71           C  
ATOM  12819  CD1 LEU A 828      24.582  57.489 -72.622  1.00  1.71           C  
ATOM  12820  CD2 LEU A 828      25.359  55.093 -72.350  1.00  1.71           C  
ATOM  12821  H   LEU A 828      29.003  57.784 -69.922  1.00  1.71           H  
ATOM  12822  HA  LEU A 828      26.895  59.059 -71.614  1.00  1.71           H  
ATOM  12823 1HB  LEU A 828      27.309  56.920 -72.530  1.00  1.71           H  
ATOM  12824 2HB  LEU A 828      27.345  56.159 -70.956  1.00  1.71           H  
ATOM  12825  HG  LEU A 828      24.866  56.482 -70.753  1.00  1.71           H  
ATOM  12826 1HD1 LEU A 828      23.555  57.150 -72.720  1.00  1.71           H  
ATOM  12827 2HD1 LEU A 828      24.594  58.475 -72.186  1.00  1.71           H  
ATOM  12828 3HD1 LEU A 828      25.017  57.540 -73.581  1.00  1.71           H  
ATOM  12829 1HD2 LEU A 828      24.358  54.766 -72.470  1.00  1.71           H  
ATOM  12830 2HD2 LEU A 828      25.850  55.118 -73.315  1.00  1.71           H  
ATOM  12831 3HD2 LEU A 828      25.885  54.400 -71.710  1.00  1.71           H  
ATOM  12832  N   LYS A 829      25.545  59.614 -69.641  1.00  1.97           N  
ATOM  12833  CA  LYS A 829      24.695  59.988 -68.503  1.00  1.97           C  
ATOM  12834  C   LYS A 829      23.233  59.609 -68.740  1.00  1.97           C  
ATOM  12835  O   LYS A 829      22.370  59.804 -67.884  1.00  1.97           O  
ATOM  12836  CB  LYS A 829      24.750  61.499 -68.273  1.00  1.97           C  
ATOM  12837  CG  LYS A 829      26.123  62.091 -67.953  1.00  1.97           C  
ATOM  12838  CD  LYS A 829      25.981  63.585 -67.589  1.00  1.97           C  
ATOM  12839  CE  LYS A 829      25.461  64.411 -68.781  1.00  1.97           C  
ATOM  12840  NZ  LYS A 829      26.446  64.535 -69.882  1.00  1.97           N  
ATOM  12841  H   LYS A 829      25.606  60.241 -70.432  1.00  1.97           H  
ATOM  12842  HA  LYS A 829      25.046  59.465 -67.614  1.00  1.97           H  
ATOM  12843 1HB  LYS A 829      24.367  62.012 -69.157  1.00  1.97           H  
ATOM  12844 2HB  LYS A 829      24.086  61.759 -67.446  1.00  1.97           H  
ATOM  12845 1HG  LYS A 829      26.576  61.552 -67.120  1.00  1.97           H  
ATOM  12846 2HG  LYS A 829      26.774  62.000 -68.825  1.00  1.97           H  
ATOM  12847 1HD  LYS A 829      25.272  63.696 -66.764  1.00  1.97           H  
ATOM  12848 2HD  LYS A 829      26.943  63.986 -67.276  1.00  1.97           H  
ATOM  12849 1HE  LYS A 829      24.577  63.915 -69.170  1.00  1.97           H  
ATOM  12850 2HE  LYS A 829      25.183  65.408 -68.440  1.00  1.97           H  
ATOM  12851 1HZ  LYS A 829      26.023  65.052 -70.660  1.00  1.97           H  
ATOM  12852 2HZ  LYS A 829      27.273  65.009 -69.584  1.00  1.97           H  
ATOM  12853 3HZ  LYS A 829      26.695  63.633 -70.235  1.00  1.97           H  
ATOM  12854  N   TYR A 830      22.961  59.125 -69.940  1.00  2.30           N  
ATOM  12855  CA  TYR A 830      21.637  58.727 -70.423  1.00  2.30           C  
ATOM  12856  C   TYR A 830      20.531  59.795 -70.404  1.00  2.30           C  
ATOM  12857  O   TYR A 830      20.125  60.317 -71.442  1.00  2.30           O  
ATOM  12858  CB  TYR A 830      21.082  57.570 -69.592  1.00  2.30           C  
ATOM  12859  CG  TYR A 830      21.752  56.251 -69.685  1.00  2.30           C  
ATOM  12860  CD1 TYR A 830      22.372  55.706 -68.591  1.00  2.30           C  
ATOM  12861  CD2 TYR A 830      21.693  55.569 -70.840  1.00  2.30           C  
ATOM  12862  CE1 TYR A 830      22.901  54.447 -68.685  1.00  2.30           C  
ATOM  12863  CE2 TYR A 830      22.206  54.315 -70.946  1.00  2.30           C  
ATOM  12864  CZ  TYR A 830      22.798  53.748 -69.885  1.00  2.30           C  
ATOM  12865  OH  TYR A 830      23.281  52.489 -69.993  1.00  2.30           O  
ATOM  12866  H   TYR A 830      23.742  58.998 -70.561  1.00  2.30           H  
ATOM  12867  HA  TYR A 830      21.745  58.400 -71.458  1.00  2.30           H  
ATOM  12868 1HB  TYR A 830      21.059  57.839 -68.544  1.00  2.30           H  
ATOM  12869 2HB  TYR A 830      20.038  57.419 -69.882  1.00  2.30           H  
ATOM  12870  HD1 TYR A 830      22.419  56.256 -67.655  1.00  2.30           H  
ATOM  12871  HD2 TYR A 830      21.214  56.023 -71.679  1.00  2.30           H  
ATOM  12872  HE1 TYR A 830      23.376  53.997 -67.817  1.00  2.30           H  
ATOM  12873  HE2 TYR A 830      22.129  53.771 -71.882  1.00  2.30           H  
ATOM  12874  HH  TYR A 830      23.148  52.174 -70.889  1.00  2.30           H  
ATOM  12875  N   ASP A 831      20.055  60.105 -69.199  1.00  2.69           N  
ATOM  12876  CA  ASP A 831      18.860  60.921 -68.958  1.00  2.69           C  
ATOM  12877  C   ASP A 831      18.895  62.341 -69.492  1.00  2.69           C  
ATOM  12878  O   ASP A 831      17.851  62.914 -69.795  1.00  2.69           O  
ATOM  12879  CB  ASP A 831      18.545  60.964 -67.462  1.00  2.69           C  
ATOM  12880  CG  ASP A 831      17.968  59.640 -66.910  1.00  2.69           C  
ATOM  12881  OD1 ASP A 831      17.603  58.784 -67.691  1.00  2.69           O  
ATOM  12882  OD2 ASP A 831      17.884  59.512 -65.708  1.00  2.69           O  
ATOM  12883  H   ASP A 831      20.557  59.720 -68.404  1.00  2.69           H  
ATOM  12884  HA  ASP A 831      18.027  60.418 -69.449  1.00  2.69           H  
ATOM  12885 1HB  ASP A 831      19.462  61.199 -66.916  1.00  2.69           H  
ATOM  12886 2HB  ASP A 831      17.837  61.770 -67.266  1.00  2.69           H  
ATOM  12887  N   ASP A 832      20.077  62.918 -69.601  1.00  3.06           N  
ATOM  12888  CA  ASP A 832      20.181  64.285 -70.076  1.00  3.06           C  
ATOM  12889  C   ASP A 832      20.130  64.368 -71.596  1.00  3.06           C  
ATOM  12890  O   ASP A 832      19.962  65.464 -72.145  1.00  3.06           O  
ATOM  12891  CB  ASP A 832      21.499  64.909 -69.621  1.00  3.06           C  
ATOM  12892  CG  ASP A 832      21.613  65.114 -68.118  1.00  3.06           C  
ATOM  12893  OD1 ASP A 832      20.614  65.226 -67.453  1.00  3.06           O  
ATOM  12894  OD2 ASP A 832      22.725  65.162 -67.651  1.00  3.06           O  
ATOM  12895  H   ASP A 832      20.904  62.399 -69.345  1.00  3.06           H  
ATOM  12896  HA  ASP A 832      19.347  64.859 -69.670  1.00  3.06           H  
ATOM  12897 1HB  ASP A 832      22.315  64.269 -69.946  1.00  3.06           H  
ATOM  12898 2HB  ASP A 832      21.634  65.873 -70.118  1.00  3.06           H  
ATOM  12899  N   TYR A 833      20.290  63.224 -72.284  1.00  3.31           N  
ATOM  12900  CA  TYR A 833      20.395  63.162 -73.747  1.00  3.31           C  
ATOM  12901  C   TYR A 833      21.413  64.158 -74.315  1.00  3.31           C  
ATOM  12902  O   TYR A 833      22.500  63.772 -74.742  1.00  3.31           O  
ATOM  12903  CB  TYR A 833      19.024  63.371 -74.395  1.00  3.31           C  
ATOM  12904  CG  TYR A 833      18.083  62.227 -74.177  1.00  3.31           C  
ATOM  12905  CD1 TYR A 833      17.343  62.157 -73.016  1.00  3.31           C  
ATOM  12906  CD2 TYR A 833      17.940  61.252 -75.161  1.00  3.31           C  
ATOM  12907  CE1 TYR A 833      16.472  61.113 -72.815  1.00  3.31           C  
ATOM  12908  CE2 TYR A 833      17.063  60.205 -74.968  1.00  3.31           C  
ATOM  12909  CZ  TYR A 833      16.330  60.131 -73.795  1.00  3.31           C  
ATOM  12910  OH  TYR A 833      15.447  59.090 -73.596  1.00  3.31           O  
ATOM  12911  H   TYR A 833      20.337  62.338 -71.782  1.00  3.31           H  
ATOM  12912  HA  TYR A 833      20.741  62.164 -74.003  1.00  3.31           H  
ATOM  12913 1HB  TYR A 833      18.557  64.273 -74.004  1.00  3.31           H  
ATOM  12914 2HB  TYR A 833      19.147  63.501 -75.464  1.00  3.31           H  
ATOM  12915  HD1 TYR A 833      17.454  62.927 -72.254  1.00  3.31           H  
ATOM  12916  HD2 TYR A 833      18.521  61.309 -76.085  1.00  3.31           H  
ATOM  12917  HE1 TYR A 833      15.896  61.061 -71.890  1.00  3.31           H  
ATOM  12918  HE2 TYR A 833      16.951  59.438 -75.740  1.00  3.31           H  
ATOM  12919  HH  TYR A 833      15.430  58.535 -74.378  1.00  3.31           H  
ATOM  12920  N   SER A 834      21.022  65.433 -74.369  1.00  3.34           N  
ATOM  12921  CA  SER A 834      21.855  66.546 -74.801  1.00  3.34           C  
ATOM  12922  C   SER A 834      22.799  66.176 -75.943  1.00  3.34           C  
ATOM  12923  O   SER A 834      23.997  66.463 -75.866  1.00  3.34           O  
ATOM  12924  CB  SER A 834      22.628  67.062 -73.605  1.00  3.34           C  
ATOM  12925  OG  SER A 834      21.748  67.528 -72.607  1.00  3.34           O  
ATOM  12926  H   SER A 834      20.118  65.641 -73.964  1.00  3.34           H  
ATOM  12927  HA  SER A 834      21.197  67.350 -75.130  1.00  3.34           H  
ATOM  12928 1HB  SER A 834      23.252  66.258 -73.202  1.00  3.34           H  
ATOM  12929 2HB  SER A 834      23.290  67.869 -73.917  1.00  3.34           H  
ATOM  12930  HG  SER A 834      21.067  66.827 -72.489  1.00  3.34           H  
ATOM  12931  N   PRO A 835      22.283  65.618 -77.056  1.00  3.13           N  
ATOM  12932  CA  PRO A 835      23.053  64.971 -78.099  1.00  3.13           C  
ATOM  12933  C   PRO A 835      24.039  65.901 -78.780  1.00  3.13           C  
ATOM  12934  O   PRO A 835      25.058  65.455 -79.293  1.00  3.13           O  
ATOM  12935  CB  PRO A 835      21.953  64.531 -79.078  1.00  3.13           C  
ATOM  12936  CG  PRO A 835      20.787  65.458 -78.809  1.00  3.13           C  
ATOM  12937  CD  PRO A 835      20.838  65.732 -77.346  1.00  3.13           C  
ATOM  12938  HA  PRO A 835      23.573  64.102 -77.667  1.00  3.13           H  
ATOM  12939 1HB  PRO A 835      22.292  64.626 -80.103  1.00  3.13           H  
ATOM  12940 2HB  PRO A 835      21.707  63.468 -78.913  1.00  3.13           H  
ATOM  12941 1HG  PRO A 835      20.877  66.371 -79.416  1.00  3.13           H  
ATOM  12942 2HG  PRO A 835      19.854  64.966 -79.112  1.00  3.13           H  
ATOM  12943 1HD  PRO A 835      20.461  66.737 -77.141  1.00  3.13           H  
ATOM  12944 2HD  PRO A 835      20.269  64.963 -76.841  1.00  3.13           H  
ATOM  12945  N   ALA A 836      23.775  67.204 -78.730  1.00  2.76           N  
ATOM  12946  CA  ALA A 836      24.646  68.184 -79.361  1.00  2.76           C  
ATOM  12947  C   ALA A 836      25.882  68.494 -78.523  1.00  2.76           C  
ATOM  12948  O   ALA A 836      26.815  69.134 -79.008  1.00  2.76           O  
ATOM  12949  CB  ALA A 836      23.877  69.465 -79.605  1.00  2.76           C  
ATOM  12950  H   ALA A 836      22.935  67.522 -78.275  1.00  2.76           H  
ATOM  12951  HA  ALA A 836      24.980  67.774 -80.313  1.00  2.76           H  
ATOM  12952 1HB  ALA A 836      24.523  70.185 -80.107  1.00  2.76           H  
ATOM  12953 2HB  ALA A 836      23.011  69.254 -80.229  1.00  2.76           H  
ATOM  12954 3HB  ALA A 836      23.549  69.873 -78.652  1.00  2.76           H  
ATOM  12955  N   GLN A 837      25.867  68.088 -77.254  1.00  2.32           N  
ATOM  12956  CA  GLN A 837      26.972  68.375 -76.347  1.00  2.32           C  
ATOM  12957  C   GLN A 837      27.716  67.097 -75.967  1.00  2.32           C  
ATOM  12958  O   GLN A 837      28.934  67.106 -75.789  1.00  2.32           O  
ATOM  12959  CB  GLN A 837      26.450  69.080 -75.099  1.00  2.32           C  
ATOM  12960  CG  GLN A 837      25.748  70.418 -75.375  1.00  2.32           C  
ATOM  12961  CD  GLN A 837      26.678  71.481 -75.964  1.00  2.32           C  
ATOM  12962  OE1 GLN A 837      27.725  71.792 -75.388  1.00  2.32           O  
ATOM  12963  NE2 GLN A 837      26.295  72.043 -77.106  1.00  2.32           N  
ATOM  12964  H   GLN A 837      25.078  67.552 -76.906  1.00  2.32           H  
ATOM  12965  HA  GLN A 837      27.675  69.036 -76.850  1.00  2.32           H  
ATOM  12966 1HB  GLN A 837      25.740  68.424 -74.589  1.00  2.32           H  
ATOM  12967 2HB  GLN A 837      27.274  69.261 -74.412  1.00  2.32           H  
ATOM  12968 1HG  GLN A 837      24.938  70.244 -76.082  1.00  2.32           H  
ATOM  12969 2HG  GLN A 837      25.344  70.796 -74.437  1.00  2.32           H  
ATOM  12970 1HE2 GLN A 837      26.866  72.744 -77.536  1.00  2.32           H  
ATOM  12971 2HE2 GLN A 837      25.441  71.766 -77.541  1.00  2.32           H  
ATOM  12972  N   ASP A 838      26.974  65.990 -75.894  1.00  1.92           N  
ATOM  12973  CA  ASP A 838      27.507  64.678 -75.514  1.00  1.92           C  
ATOM  12974  C   ASP A 838      27.688  63.758 -76.718  1.00  1.92           C  
ATOM  12975  O   ASP A 838      27.609  62.535 -76.597  1.00  1.92           O  
ATOM  12976  CB  ASP A 838      26.628  63.996 -74.461  1.00  1.92           C  
ATOM  12977  CG  ASP A 838      26.727  64.642 -73.066  1.00  1.92           C  
ATOM  12978  OD1 ASP A 838      27.810  64.987 -72.654  1.00  1.92           O  
ATOM  12979  OD2 ASP A 838      25.734  64.738 -72.379  1.00  1.92           O  
ATOM  12980  H   ASP A 838      25.972  66.068 -76.063  1.00  1.92           H  
ATOM  12981  HA  ASP A 838      28.490  64.830 -75.070  1.00  1.92           H  
ATOM  12982 1HB  ASP A 838      25.578  64.040 -74.790  1.00  1.92           H  
ATOM  12983 2HB  ASP A 838      26.902  62.942 -74.385  1.00  1.92           H  
ATOM  12984  N   MET A 839      27.880  64.360 -77.883  1.00  1.61           N  
ATOM  12985  CA  MET A 839      28.098  63.640 -79.135  1.00  1.61           C  
ATOM  12986  C   MET A 839      29.422  62.886 -79.074  1.00  1.61           C  
ATOM  12987  O   MET A 839      30.409  63.408 -78.548  1.00  1.61           O  
ATOM  12988  CB  MET A 839      28.130  64.607 -80.314  1.00  1.61           C  
ATOM  12989  CG  MET A 839      28.115  63.927 -81.654  1.00  1.61           C  
ATOM  12990  SD  MET A 839      28.232  65.052 -82.984  1.00  1.61           S  
ATOM  12991  CE  MET A 839      29.940  65.376 -82.868  1.00  1.61           C  
ATOM  12992  H   MET A 839      27.898  65.370 -77.896  1.00  1.61           H  
ATOM  12993  HA  MET A 839      27.297  62.916 -79.279  1.00  1.61           H  
ATOM  12994 1HB  MET A 839      27.281  65.277 -80.269  1.00  1.61           H  
ATOM  12995 2HB  MET A 839      29.028  65.218 -80.255  1.00  1.61           H  
ATOM  12996 1HG  MET A 839      28.941  63.234 -81.726  1.00  1.61           H  
ATOM  12997 2HG  MET A 839      27.194  63.369 -81.759  1.00  1.61           H  
ATOM  12998 1HE  MET A 839      30.228  66.080 -83.642  1.00  1.61           H  
ATOM  12999 2HE  MET A 839      30.167  65.794 -81.887  1.00  1.61           H  
ATOM  13000 3HE  MET A 839      30.483  64.438 -82.996  1.00  1.61           H  
ATOM  13001  N   TYR A 840      29.457  61.659 -79.589  1.00  1.40           N  
ATOM  13002  CA  TYR A 840      30.697  60.891 -79.615  1.00  1.40           C  
ATOM  13003  C   TYR A 840      31.294  60.926 -81.006  1.00  1.40           C  
ATOM  13004  O   TYR A 840      30.611  61.229 -81.980  1.00  1.40           O  
ATOM  13005  CB  TYR A 840      30.510  59.412 -79.223  1.00  1.40           C  
ATOM  13006  CG  TYR A 840      30.097  59.126 -77.806  1.00  1.40           C  
ATOM  13007  CD1 TYR A 840      30.032  60.137 -76.860  1.00  1.40           C  
ATOM  13008  CD2 TYR A 840      29.821  57.814 -77.438  1.00  1.40           C  
ATOM  13009  CE1 TYR A 840      29.661  59.849 -75.576  1.00  1.40           C  
ATOM  13010  CE2 TYR A 840      29.464  57.534 -76.139  1.00  1.40           C  
ATOM  13011  CZ  TYR A 840      29.374  58.552 -75.223  1.00  1.40           C  
ATOM  13012  OH  TYR A 840      28.997  58.293 -73.956  1.00  1.40           O  
ATOM  13013  H   TYR A 840      28.618  61.273 -80.018  1.00  1.40           H  
ATOM  13014  HA  TYR A 840      31.411  61.349 -78.933  1.00  1.40           H  
ATOM  13015 1HB  TYR A 840      29.755  58.973 -79.873  1.00  1.40           H  
ATOM  13016 2HB  TYR A 840      31.439  58.873 -79.412  1.00  1.40           H  
ATOM  13017  HD1 TYR A 840      30.259  61.162 -77.127  1.00  1.40           H  
ATOM  13018  HD2 TYR A 840      29.886  57.012 -78.174  1.00  1.40           H  
ATOM  13019  HE1 TYR A 840      29.591  60.648 -74.835  1.00  1.40           H  
ATOM  13020  HE2 TYR A 840      29.238  56.514 -75.837  1.00  1.40           H  
ATOM  13021  HH  TYR A 840      28.951  59.140 -73.462  1.00  1.40           H  
ATOM  13022  N   TRP A 841      32.569  60.601 -81.118  1.00  1.30           N  
ATOM  13023  CA  TRP A 841      33.135  60.450 -82.446  1.00  1.30           C  
ATOM  13024  C   TRP A 841      33.726  59.049 -82.601  1.00  1.30           C  
ATOM  13025  O   TRP A 841      34.317  58.516 -81.656  1.00  1.30           O  
ATOM  13026  CB  TRP A 841      34.224  61.498 -82.713  1.00  1.30           C  
ATOM  13027  CG  TRP A 841      33.785  62.922 -82.848  1.00  1.30           C  
ATOM  13028  CD1 TRP A 841      33.618  63.833 -81.853  1.00  1.30           C  
ATOM  13029  CD2 TRP A 841      33.504  63.618 -84.082  1.00  1.30           C  
ATOM  13030  NE1 TRP A 841      33.260  65.048 -82.384  1.00  1.30           N  
ATOM  13031  CE2 TRP A 841      33.192  64.930 -83.753  1.00  1.30           C  
ATOM  13032  CE3 TRP A 841      33.505  63.239 -85.406  1.00  1.30           C  
ATOM  13033  CZ2 TRP A 841      32.885  65.875 -84.722  1.00  1.30           C  
ATOM  13034  CZ3 TRP A 841      33.205  64.171 -86.378  1.00  1.30           C  
ATOM  13035  CH2 TRP A 841      32.900  65.456 -86.048  1.00  1.30           C  
ATOM  13036  H   TRP A 841      33.132  60.414 -80.299  1.00  1.30           H  
ATOM  13037  HA  TRP A 841      32.347  60.574 -83.181  1.00  1.30           H  
ATOM  13038 1HB  TRP A 841      34.930  61.484 -81.891  1.00  1.30           H  
ATOM  13039 2HB  TRP A 841      34.767  61.226 -83.620  1.00  1.30           H  
ATOM  13040  HD1 TRP A 841      33.759  63.633 -80.793  1.00  1.30           H  
ATOM  13041  HE1 TRP A 841      33.081  65.889 -81.854  1.00  1.30           H  
ATOM  13042  HE3 TRP A 841      33.743  62.218 -85.669  1.00  1.30           H  
ATOM  13043  HZ2 TRP A 841      32.642  66.907 -84.471  1.00  1.30           H  
ATOM  13044  HZ3 TRP A 841      33.220  63.850 -87.418  1.00  1.30           H  
ATOM  13045  HH2 TRP A 841      32.666  66.165 -86.842  1.00  1.30           H  
ATOM  13046  N   ILE A 842      33.595  58.480 -83.794  1.00  1.27           N  
ATOM  13047  CA  ILE A 842      34.202  57.187 -84.116  1.00  1.27           C  
ATOM  13048  C   ILE A 842      35.118  57.318 -85.312  1.00  1.27           C  
ATOM  13049  O   ILE A 842      34.736  57.910 -86.315  1.00  1.27           O  
ATOM  13050  CB  ILE A 842      33.156  56.093 -84.420  1.00  1.27           C  
ATOM  13051  CG1 ILE A 842      32.278  55.853 -83.243  1.00  1.27           C  
ATOM  13052  CG2 ILE A 842      33.834  54.812 -84.820  1.00  1.27           C  
ATOM  13053  CD1 ILE A 842      31.156  54.866 -83.530  1.00  1.27           C  
ATOM  13054  H   ILE A 842      33.045  58.972 -84.500  1.00  1.27           H  
ATOM  13055  HA  ILE A 842      34.795  56.854 -83.269  1.00  1.27           H  
ATOM  13056  HB  ILE A 842      32.516  56.428 -85.238  1.00  1.27           H  
ATOM  13057 1HG1 ILE A 842      32.892  55.488 -82.434  1.00  1.27           H  
ATOM  13058 2HG1 ILE A 842      31.836  56.798 -82.940  1.00  1.27           H  
ATOM  13059 1HG2 ILE A 842      33.081  54.066 -85.039  1.00  1.27           H  
ATOM  13060 2HG2 ILE A 842      34.446  54.970 -85.704  1.00  1.27           H  
ATOM  13061 3HG2 ILE A 842      34.464  54.469 -84.002  1.00  1.27           H  
ATOM  13062 1HD1 ILE A 842      30.540  54.740 -82.641  1.00  1.27           H  
ATOM  13063 2HD1 ILE A 842      30.538  55.230 -84.345  1.00  1.27           H  
ATOM  13064 3HD1 ILE A 842      31.585  53.907 -83.814  1.00  1.27           H  
ATOM  13065  N   PHE A 843      36.353  56.850 -85.212  1.00  1.30           N  
ATOM  13066  CA  PHE A 843      37.187  56.983 -86.404  1.00  1.30           C  
ATOM  13067  C   PHE A 843      37.031  55.754 -87.274  1.00  1.30           C  
ATOM  13068  O   PHE A 843      37.215  54.629 -86.806  1.00  1.30           O  
ATOM  13069  CB  PHE A 843      38.664  57.195 -86.125  1.00  1.30           C  
ATOM  13070  CG  PHE A 843      39.370  57.516 -87.439  1.00  1.30           C  
ATOM  13071  CD1 PHE A 843      39.266  58.782 -87.991  1.00  1.30           C  
ATOM  13072  CD2 PHE A 843      40.077  56.571 -88.144  1.00  1.30           C  
ATOM  13073  CE1 PHE A 843      39.873  59.081 -89.195  1.00  1.30           C  
ATOM  13074  CE2 PHE A 843      40.683  56.884 -89.333  1.00  1.30           C  
ATOM  13075  CZ  PHE A 843      40.579  58.136 -89.855  1.00  1.30           C  
ATOM  13076  H   PHE A 843      36.650  56.374 -84.359  1.00  1.30           H  
ATOM  13077  HA  PHE A 843      36.850  57.828 -86.984  1.00  1.30           H  
ATOM  13078 1HB  PHE A 843      38.816  58.020 -85.431  1.00  1.30           H  
ATOM  13079 2HB  PHE A 843      39.106  56.296 -85.695  1.00  1.30           H  
ATOM  13080  HD1 PHE A 843      38.696  59.543 -87.466  1.00  1.30           H  
ATOM  13081  HD2 PHE A 843      40.147  55.565 -87.751  1.00  1.30           H  
ATOM  13082  HE1 PHE A 843      39.786  60.070 -89.619  1.00  1.30           H  
ATOM  13083  HE2 PHE A 843      41.238  56.145 -89.860  1.00  1.30           H  
ATOM  13084  HZ  PHE A 843      41.052  58.376 -90.801  1.00  1.30           H  
ATOM  13085  N   LEU A 844      36.690  55.962 -88.541  1.00  1.36           N  
ATOM  13086  CA  LEU A 844      36.517  54.839 -89.437  1.00  1.36           C  
ATOM  13087  C   LEU A 844      37.345  54.997 -90.717  1.00  1.36           C  
ATOM  13088  O   LEU A 844      37.177  55.932 -91.511  1.00  1.36           O  
ATOM  13089  CB  LEU A 844      35.017  54.642 -89.707  1.00  1.36           C  
ATOM  13090  CG  LEU A 844      34.627  53.546 -90.709  1.00  1.36           C  
ATOM  13091  CD1 LEU A 844      35.074  52.196 -90.198  1.00  1.36           C  
ATOM  13092  CD2 LEU A 844      33.115  53.558 -90.896  1.00  1.36           C  
ATOM  13093  H   LEU A 844      36.529  56.912 -88.886  1.00  1.36           H  
ATOM  13094  HA  LEU A 844      36.872  53.943 -88.928  1.00  1.36           H  
ATOM  13095 1HB  LEU A 844      34.533  54.403 -88.763  1.00  1.36           H  
ATOM  13096 2HB  LEU A 844      34.608  55.587 -90.056  1.00  1.36           H  
ATOM  13097  HG  LEU A 844      35.109  53.726 -91.648  1.00  1.36           H  
ATOM  13098 1HD1 LEU A 844      34.793  51.417 -90.916  1.00  1.36           H  
ATOM  13099 2HD1 LEU A 844      36.153  52.186 -90.068  1.00  1.36           H  
ATOM  13100 3HD1 LEU A 844      34.593  51.992 -89.243  1.00  1.36           H  
ATOM  13101 1HD2 LEU A 844      32.842  52.780 -91.596  1.00  1.36           H  
ATOM  13102 2HD2 LEU A 844      32.629  53.365 -89.939  1.00  1.36           H  
ATOM  13103 3HD2 LEU A 844      32.794  54.524 -91.277  1.00  1.36           H  
ATOM  13104  N   THR A 845      38.218  54.018 -90.950  1.00  1.43           N  
ATOM  13105  CA  THR A 845      39.139  54.037 -92.088  1.00  1.43           C  
ATOM  13106  C   THR A 845      38.454  53.746 -93.418  1.00  1.43           C  
ATOM  13107  O   THR A 845      39.018  53.993 -94.480  1.00  1.43           O  
ATOM  13108  CB  THR A 845      40.273  53.014 -91.878  1.00  1.43           C  
ATOM  13109  OG1 THR A 845      39.716  51.704 -91.719  1.00  1.43           O  
ATOM  13110  CG2 THR A 845      41.090  53.358 -90.677  1.00  1.43           C  
ATOM  13111  H   THR A 845      38.283  53.257 -90.288  1.00  1.43           H  
ATOM  13112  HA  THR A 845      39.584  55.031 -92.148  1.00  1.43           H  
ATOM  13113  HB  THR A 845      40.918  53.016 -92.756  1.00  1.43           H  
ATOM  13114  HG1 THR A 845      39.151  51.489 -92.485  1.00  1.43           H  
ATOM  13115 1HG2 THR A 845      41.878  52.630 -90.577  1.00  1.43           H  
ATOM  13116 2HG2 THR A 845      41.516  54.320 -90.822  1.00  1.43           H  
ATOM  13117 3HG2 THR A 845      40.467  53.358 -89.786  1.00  1.43           H  
ATOM  13118  N   ASP A 846      37.219  53.268 -93.348  1.00  1.48           N  
ATOM  13119  CA  ASP A 846      36.442  52.914 -94.526  1.00  1.48           C  
ATOM  13120  C   ASP A 846      35.762  54.123 -95.159  1.00  1.48           C  
ATOM  13121  O   ASP A 846      35.170  53.996 -96.222  1.00  1.48           O  
ATOM  13122  CB  ASP A 846      35.391  51.859 -94.179  1.00  1.48           C  
ATOM  13123  CG  ASP A 846      36.018  50.531 -93.795  1.00  1.48           C  
ATOM  13124  OD1 ASP A 846      37.127  50.274 -94.208  1.00  1.48           O  
ATOM  13125  OD2 ASP A 846      35.392  49.782 -93.090  1.00  1.48           O  
ATOM  13126  H   ASP A 846      36.823  53.117 -92.433  1.00  1.48           H  
ATOM  13127  HA  ASP A 846      37.121  52.490 -95.265  1.00  1.48           H  
ATOM  13128 1HB  ASP A 846      34.762  52.209 -93.375  1.00  1.48           H  
ATOM  13129 2HB  ASP A 846      34.746  51.701 -95.043  1.00  1.48           H  
ATOM  13130  N   VAL A 847      35.837  55.283 -94.501  1.00  1.50           N  
ATOM  13131  CA  VAL A 847      35.230  56.521 -94.975  1.00  1.50           C  
ATOM  13132  C   VAL A 847      36.291  57.639 -95.060  1.00  1.50           C  
ATOM  13133  O   VAL A 847      36.216  58.351 -96.075  1.00  1.50           O  
ATOM  13134  CB  VAL A 847      34.021  56.858 -94.081  1.00  1.50           C  
ATOM  13135  CG1 VAL A 847      32.910  55.816 -94.242  1.00  1.50           C  
ATOM  13136  CG2 VAL A 847      34.456  56.795 -92.661  1.00  1.50           C  
ATOM  13137  H   VAL A 847      36.354  55.341 -93.620  1.00  1.50           H  
ATOM  13138  HA  VAL A 847      34.837  56.354 -95.972  1.00  1.50           H  
ATOM  13139  HB  VAL A 847      33.645  57.820 -94.327  1.00  1.50           H  
ATOM  13140 1HG1 VAL A 847      32.076  56.066 -93.588  1.00  1.50           H  
ATOM  13141 2HG1 VAL A 847      32.567  55.808 -95.277  1.00  1.50           H  
ATOM  13142 3HG1 VAL A 847      33.283  54.834 -93.980  1.00  1.50           H  
ATOM  13143 1HG2 VAL A 847      33.619  57.021 -91.999  1.00  1.50           H  
ATOM  13144 2HG2 VAL A 847      34.812  55.810 -92.476  1.00  1.50           H  
ATOM  13145 3HG2 VAL A 847      35.245  57.467 -92.467  1.00  1.50           H  
ATOM  13146  N   PHE A 848      37.473  57.119 -94.699  1.00  1.48           N  
ATOM  13147  CA  PHE A 848      38.578  57.942 -94.189  1.00  1.48           C  
ATOM  13148  C   PHE A 848      38.200  59.166 -93.358  1.00  1.48           C  
ATOM  13149  O   PHE A 848      38.608  60.280 -93.703  1.00  1.48           O  
ATOM  13150  CB  PHE A 848      39.423  58.402 -95.360  1.00  1.48           C  
ATOM  13151  CG  PHE A 848      40.012  57.299 -96.158  1.00  1.48           C  
ATOM  13152  CD1 PHE A 848      39.383  56.841 -97.302  1.00  1.48           C  
ATOM  13153  CD2 PHE A 848      41.217  56.737 -95.789  1.00  1.48           C  
ATOM  13154  CE1 PHE A 848      39.939  55.823 -98.058  1.00  1.48           C  
ATOM  13155  CE2 PHE A 848      41.780  55.726 -96.539  1.00  1.48           C  
ATOM  13156  CZ  PHE A 848      41.134  55.266 -97.681  1.00  1.48           C  
ATOM  13157  H   PHE A 848      37.834  56.507 -95.418  1.00  1.48           H  
ATOM  13158  HA  PHE A 848      39.192  57.295 -93.558  1.00  1.48           H  
ATOM  13159 1HB  PHE A 848      38.844  59.035 -96.020  1.00  1.48           H  
ATOM  13160 2HB  PHE A 848      40.232  58.983 -94.975  1.00  1.48           H  
ATOM  13161  HD1 PHE A 848      38.441  57.291 -97.598  1.00  1.48           H  
ATOM  13162  HD2 PHE A 848      41.723  57.103 -94.898  1.00  1.48           H  
ATOM  13163  HE1 PHE A 848      39.438  55.467 -98.949  1.00  1.48           H  
ATOM  13164  HE2 PHE A 848      42.731  55.288 -96.236  1.00  1.48           H  
ATOM  13165  HZ  PHE A 848      41.574  54.467 -98.276  1.00  1.48           H  
ATOM  13166  N   ARG A 849      37.399  58.998 -92.317  1.00  1.42           N  
ATOM  13167  CA  ARG A 849      36.989  60.177 -91.553  1.00  1.42           C  
ATOM  13168  C   ARG A 849      36.432  59.863 -90.166  1.00  1.42           C  
ATOM  13169  O   ARG A 849      35.992  58.738 -89.914  1.00  1.42           O  
ATOM  13170  CB  ARG A 849      36.004  61.027 -92.384  1.00  1.42           C  
ATOM  13171  CG  ARG A 849      34.668  60.438 -92.830  1.00  1.42           C  
ATOM  13172  CD  ARG A 849      33.624  60.555 -91.820  1.00  1.42           C  
ATOM  13173  NE  ARG A 849      33.372  61.929 -91.460  1.00  1.42           N  
ATOM  13174  CZ  ARG A 849      32.552  62.783 -92.115  1.00  1.42           C  
ATOM  13175  NH1 ARG A 849      31.860  62.353 -93.153  1.00  1.42           N  
ATOM  13176  NH2 ARG A 849      32.456  64.039 -91.690  1.00  1.42           N  
ATOM  13177  H   ARG A 849      37.118  58.051 -92.048  1.00  1.42           H  
ATOM  13178  HA  ARG A 849      37.885  60.778 -91.432  1.00  1.42           H  
ATOM  13179 1HB  ARG A 849      35.758  61.941 -91.874  1.00  1.42           H  
ATOM  13180 2HB  ARG A 849      36.496  61.290 -93.286  1.00  1.42           H  
ATOM  13181 1HG  ARG A 849      34.320  60.982 -93.702  1.00  1.42           H  
ATOM  13182 2HG  ARG A 849      34.805  59.447 -93.097  1.00  1.42           H  
ATOM  13183 1HD  ARG A 849      32.699  60.123 -92.196  1.00  1.42           H  
ATOM  13184 2HD  ARG A 849      33.950  60.028 -90.937  1.00  1.42           H  
ATOM  13185  HE  ARG A 849      33.863  62.268 -90.629  1.00  1.42           H  
ATOM  13186 1HH1 ARG A 849      31.962  61.392 -93.442  1.00  1.42           H  
ATOM  13187 2HH1 ARG A 849      31.171  62.956 -93.635  1.00  1.42           H  
ATOM  13188 1HH2 ARG A 849      32.999  64.337 -90.891  1.00  1.42           H  
ATOM  13189 2HH2 ARG A 849      31.901  64.731 -92.198  1.00  1.42           H  
ATOM  13190  N   PRO A 850      36.522  60.813 -89.212  1.00  1.34           N  
ATOM  13191  CA  PRO A 850      35.872  60.721 -87.936  1.00  1.34           C  
ATOM  13192  C   PRO A 850      34.389  60.905 -88.187  1.00  1.34           C  
ATOM  13193  O   PRO A 850      33.981  61.826 -88.901  1.00  1.34           O  
ATOM  13194  CB  PRO A 850      36.515  61.866 -87.144  1.00  1.34           C  
ATOM  13195  CG  PRO A 850      36.919  62.873 -88.193  1.00  1.34           C  
ATOM  13196  CD  PRO A 850      37.319  62.053 -89.400  1.00  1.34           C  
ATOM  13197  HA  PRO A 850      36.071  59.753 -87.479  1.00  1.34           H  
ATOM  13198 1HB  PRO A 850      35.832  62.265 -86.416  1.00  1.34           H  
ATOM  13199 2HB  PRO A 850      37.381  61.487 -86.577  1.00  1.34           H  
ATOM  13200 1HG  PRO A 850      36.066  63.532 -88.409  1.00  1.34           H  
ATOM  13201 2HG  PRO A 850      37.716  63.529 -87.814  1.00  1.34           H  
ATOM  13202 1HD  PRO A 850      37.041  62.616 -90.282  1.00  1.34           H  
ATOM  13203 2HD  PRO A 850      38.384  61.841 -89.375  1.00  1.34           H  
ATOM  13204  N   VAL A 851      33.586  60.062 -87.590  1.00  1.27           N  
ATOM  13205  CA  VAL A 851      32.156  60.097 -87.767  1.00  1.27           C  
ATOM  13206  C   VAL A 851      31.476  60.589 -86.502  1.00  1.27           C  
ATOM  13207  O   VAL A 851      31.767  60.065 -85.431  1.00  1.27           O  
ATOM  13208  CB  VAL A 851      31.656  58.682 -88.115  1.00  1.27           C  
ATOM  13209  CG1 VAL A 851      30.172  58.685 -88.223  1.00  1.27           C  
ATOM  13210  CG2 VAL A 851      32.276  58.224 -89.434  1.00  1.27           C  
ATOM  13211  H   VAL A 851      33.984  59.325 -87.027  1.00  1.27           H  
ATOM  13212  HA  VAL A 851      31.952  60.738 -88.612  1.00  1.27           H  
ATOM  13213  HB  VAL A 851      31.945  57.990 -87.320  1.00  1.27           H  
ATOM  13214 1HG1 VAL A 851      29.818  57.684 -88.464  1.00  1.27           H  
ATOM  13215 2HG1 VAL A 851      29.748  59.004 -87.273  1.00  1.27           H  
ATOM  13216 3HG1 VAL A 851      29.878  59.368 -88.993  1.00  1.27           H  
ATOM  13217 1HG2 VAL A 851      31.928  57.220 -89.675  1.00  1.27           H  
ATOM  13218 2HG2 VAL A 851      31.974  58.905 -90.214  1.00  1.27           H  
ATOM  13219 3HG2 VAL A 851      33.365  58.215 -89.345  1.00  1.27           H  
ATOM  13220  N   PRO A 852      30.660  61.654 -86.554  1.00  1.22           N  
ATOM  13221  CA  PRO A 852      29.938  62.162 -85.409  1.00  1.22           C  
ATOM  13222  C   PRO A 852      28.856  61.160 -85.083  1.00  1.22           C  
ATOM  13223  O   PRO A 852      28.204  60.668 -85.997  1.00  1.22           O  
ATOM  13224  CB  PRO A 852      29.388  63.484 -85.923  1.00  1.22           C  
ATOM  13225  CG  PRO A 852      29.288  63.312 -87.432  1.00  1.22           C  
ATOM  13226  CD  PRO A 852      30.404  62.370 -87.817  1.00  1.22           C  
ATOM  13227  HA  PRO A 852      30.623  62.301 -84.559  1.00  1.22           H  
ATOM  13228 1HB  PRO A 852      28.405  63.663 -85.480  1.00  1.22           H  
ATOM  13229 2HB  PRO A 852      30.044  64.310 -85.621  1.00  1.22           H  
ATOM  13230 1HG  PRO A 852      28.308  62.926 -87.713  1.00  1.22           H  
ATOM  13231 2HG  PRO A 852      29.389  64.292 -87.922  1.00  1.22           H  
ATOM  13232 1HD  PRO A 852      30.005  61.695 -88.586  1.00  1.22           H  
ATOM  13233 2HD  PRO A 852      31.291  62.912 -88.163  1.00  1.22           H  
ATOM  13234  N   VAL A 853      28.651  60.877 -83.810  1.00  1.19           N  
ATOM  13235  CA  VAL A 853      27.646  59.919 -83.389  1.00  1.19           C  
ATOM  13236  C   VAL A 853      26.736  60.448 -82.275  1.00  1.19           C  
ATOM  13237  O   VAL A 853      27.193  60.883 -81.214  1.00  1.19           O  
ATOM  13238  CB  VAL A 853      28.355  58.636 -82.957  1.00  1.19           C  
ATOM  13239  CG1 VAL A 853      27.386  57.691 -82.521  1.00  1.19           C  
ATOM  13240  CG2 VAL A 853      29.175  58.071 -84.104  1.00  1.19           C  
ATOM  13241  H   VAL A 853      29.243  61.297 -83.105  1.00  1.19           H  
ATOM  13242  HA  VAL A 853      27.019  59.685 -84.237  1.00  1.19           H  
ATOM  13243  HB  VAL A 853      29.006  58.854 -82.118  1.00  1.19           H  
ATOM  13244 1HG1 VAL A 853      27.885  56.780 -82.183  1.00  1.19           H  
ATOM  13245 2HG1 VAL A 853      26.839  58.156 -81.713  1.00  1.19           H  
ATOM  13246 3HG1 VAL A 853      26.718  57.457 -83.321  1.00  1.19           H  
ATOM  13247 1HG2 VAL A 853      29.646  57.188 -83.772  1.00  1.19           H  
ATOM  13248 2HG2 VAL A 853      28.525  57.845 -84.949  1.00  1.19           H  
ATOM  13249 3HG2 VAL A 853      29.932  58.774 -84.410  1.00  1.19           H  
ATOM  13250  N   TYR A 854      25.433  60.397 -82.496  1.00  1.18           N  
ATOM  13251  CA  TYR A 854      24.488  60.924 -81.522  1.00  1.18           C  
ATOM  13252  C   TYR A 854      23.831  59.862 -80.656  1.00  1.18           C  
ATOM  13253  O   TYR A 854      23.603  58.741 -81.093  1.00  1.18           O  
ATOM  13254  CB  TYR A 854      23.416  61.726 -82.236  1.00  1.18           C  
ATOM  13255  CG  TYR A 854      23.928  63.004 -82.851  1.00  1.18           C  
ATOM  13256  CD1 TYR A 854      24.058  63.147 -84.220  1.00  1.18           C  
ATOM  13257  CD2 TYR A 854      24.279  64.035 -82.024  1.00  1.18           C  
ATOM  13258  CE1 TYR A 854      24.525  64.349 -84.731  1.00  1.18           C  
ATOM  13259  CE2 TYR A 854      24.738  65.222 -82.528  1.00  1.18           C  
ATOM  13260  CZ  TYR A 854      24.859  65.384 -83.879  1.00  1.18           C  
ATOM  13261  OH  TYR A 854      25.322  66.575 -84.393  1.00  1.18           O  
ATOM  13262  H   TYR A 854      25.077  59.988 -83.356  1.00  1.18           H  
ATOM  13263  HA  TYR A 854      25.028  61.597 -80.855  1.00  1.18           H  
ATOM  13264 1HB  TYR A 854      22.973  61.111 -83.026  1.00  1.18           H  
ATOM  13265 2HB  TYR A 854      22.624  61.979 -81.532  1.00  1.18           H  
ATOM  13266  HD1 TYR A 854      23.787  62.326 -84.888  1.00  1.18           H  
ATOM  13267  HD2 TYR A 854      24.193  63.901 -80.957  1.00  1.18           H  
ATOM  13268  HE1 TYR A 854      24.626  64.490 -85.792  1.00  1.18           H  
ATOM  13269  HE2 TYR A 854      25.012  66.029 -81.855  1.00  1.18           H  
ATOM  13270  HH  TYR A 854      25.627  67.134 -83.673  1.00  1.18           H  
ATOM  13271  N   TYR A 855      23.489  60.228 -79.423  1.00  1.19           N  
ATOM  13272  CA  TYR A 855      22.755  59.312 -78.551  1.00  1.19           C  
ATOM  13273  C   TYR A 855      21.267  59.341 -78.866  1.00  1.19           C  
ATOM  13274  O   TYR A 855      20.655  60.410 -78.902  1.00  1.19           O  
ATOM  13275  CB  TYR A 855      23.003  59.662 -77.088  1.00  1.19           C  
ATOM  13276  CG  TYR A 855      22.172  58.866 -76.100  1.00  1.19           C  
ATOM  13277  CD1 TYR A 855      22.372  57.500 -75.861  1.00  1.19           C  
ATOM  13278  CD2 TYR A 855      21.199  59.545 -75.409  1.00  1.19           C  
ATOM  13279  CE1 TYR A 855      21.558  56.859 -74.929  1.00  1.19           C  
ATOM  13280  CE2 TYR A 855      20.418  58.907 -74.497  1.00  1.19           C  
ATOM  13281  CZ  TYR A 855      20.578  57.593 -74.256  1.00  1.19           C  
ATOM  13282  OH  TYR A 855      19.751  57.014 -73.342  1.00  1.19           O  
ATOM  13283  H   TYR A 855      23.717  61.154 -79.090  1.00  1.19           H  
ATOM  13284  HA  TYR A 855      23.108  58.296 -78.726  1.00  1.19           H  
ATOM  13285 1HB  TYR A 855      24.043  59.524 -76.845  1.00  1.19           H  
ATOM  13286 2HB  TYR A 855      22.782  60.720 -76.933  1.00  1.19           H  
ATOM  13287  HD1 TYR A 855      23.142  56.944 -76.402  1.00  1.19           H  
ATOM  13288  HD2 TYR A 855      21.056  60.607 -75.598  1.00  1.19           H  
ATOM  13289  HE1 TYR A 855      21.677  55.806 -74.727  1.00  1.19           H  
ATOM  13290  HE2 TYR A 855      19.655  59.454 -73.953  1.00  1.19           H  
ATOM  13291  HH  TYR A 855      19.993  56.091 -73.202  1.00  1.19           H  
ATOM  13292  N   LYS A 856      20.707  58.159 -79.131  1.00  1.20           N  
ATOM  13293  CA  LYS A 856      19.298  57.995 -79.471  1.00  1.20           C  
ATOM  13294  C   LYS A 856      18.425  57.541 -78.300  1.00  1.20           C  
ATOM  13295  O   LYS A 856      17.357  58.105 -78.053  1.00  1.20           O  
ATOM  13296  CB  LYS A 856      19.141  56.978 -80.606  1.00  1.20           C  
ATOM  13297  CG  LYS A 856      17.685  56.743 -81.011  1.00  1.20           C  
ATOM  13298  CD  LYS A 856      17.547  55.759 -82.171  1.00  1.20           C  
ATOM  13299  CE  LYS A 856      16.074  55.541 -82.516  1.00  1.20           C  
ATOM  13300  NZ  LYS A 856      15.876  54.560 -83.628  1.00  1.20           N  
ATOM  13301  H   LYS A 856      21.285  57.323 -79.086  1.00  1.20           H  
ATOM  13302  HA  LYS A 856      18.918  58.958 -79.812  1.00  1.20           H  
ATOM  13303 1HB  LYS A 856      19.684  57.326 -81.490  1.00  1.20           H  
ATOM  13304 2HB  LYS A 856      19.578  56.024 -80.310  1.00  1.20           H  
ATOM  13305 1HG  LYS A 856      17.137  56.354 -80.152  1.00  1.20           H  
ATOM  13306 2HG  LYS A 856      17.241  57.693 -81.303  1.00  1.20           H  
ATOM  13307 1HD  LYS A 856      18.058  56.151 -83.048  1.00  1.20           H  
ATOM  13308 2HD  LYS A 856      18.003  54.806 -81.905  1.00  1.20           H  
ATOM  13309 1HE  LYS A 856      15.555  55.178 -81.630  1.00  1.20           H  
ATOM  13310 2HE  LYS A 856      15.640  56.497 -82.812  1.00  1.20           H  
ATOM  13311 1HZ  LYS A 856      14.881  54.464 -83.801  1.00  1.20           H  
ATOM  13312 2HZ  LYS A 856      16.337  54.881 -84.477  1.00  1.20           H  
ATOM  13313 3HZ  LYS A 856      16.257  53.662 -83.369  1.00  1.20           H  
ATOM  13314  N   GLY A 857      18.857  56.497 -77.597  1.00  1.20           N  
ATOM  13315  CA  GLY A 857      18.015  55.959 -76.521  1.00  1.20           C  
ATOM  13316  C   GLY A 857      18.584  54.714 -75.853  1.00  1.20           C  
ATOM  13317  O   GLY A 857      19.705  54.309 -76.137  1.00  1.20           O  
ATOM  13318  H   GLY A 857      19.760  56.085 -77.834  1.00  1.20           H  
ATOM  13319 1HA  GLY A 857      17.872  56.734 -75.766  1.00  1.20           H  
ATOM  13320 2HA  GLY A 857      17.029  55.732 -76.922  1.00  1.20           H  
ATOM  13321  N   ASN A 858      17.813  54.112 -74.943  1.00  1.17           N  
ATOM  13322  CA  ASN A 858      18.299  52.949 -74.190  1.00  1.17           C  
ATOM  13323  C   ASN A 858      17.775  51.608 -74.681  1.00  1.17           C  
ATOM  13324  O   ASN A 858      16.677  51.521 -75.237  1.00  1.17           O  
ATOM  13325  CB  ASN A 858      17.933  53.097 -72.733  1.00  1.17           C  
ATOM  13326  CG  ASN A 858      18.509  54.289 -72.228  1.00  1.17           C  
ATOM  13327  OD1 ASN A 858      19.621  54.583 -72.644  1.00  1.17           O  
ATOM  13328  ND2 ASN A 858      17.822  55.003 -71.357  1.00  1.17           N  
ATOM  13329  H   ASN A 858      16.888  54.473 -74.758  1.00  1.17           H  
ATOM  13330  HA  ASN A 858      19.385  52.914 -74.278  1.00  1.17           H  
ATOM  13331 1HB  ASN A 858      16.854  53.137 -72.620  1.00  1.17           H  
ATOM  13332 2HB  ASN A 858      18.308  52.241 -72.168  1.00  1.17           H  
ATOM  13333 1HD2 ASN A 858      18.193  55.859 -70.983  1.00  1.17           H  
ATOM  13334 2HD2 ASN A 858      16.916  54.696 -71.063  1.00  1.17           H  
ATOM  13335  N   PHE A 859      18.546  50.555 -74.414  1.00  1.13           N  
ATOM  13336  CA  PHE A 859      18.095  49.190 -74.672  1.00  1.13           C  
ATOM  13337  C   PHE A 859      18.819  48.241 -73.723  1.00  1.13           C  
ATOM  13338  O   PHE A 859      19.783  48.638 -73.070  1.00  1.13           O  
ATOM  13339  CB  PHE A 859      18.324  48.801 -76.140  1.00  1.13           C  
ATOM  13340  CG  PHE A 859      19.742  48.603 -76.604  1.00  1.13           C  
ATOM  13341  CD1 PHE A 859      20.277  47.319 -76.687  1.00  1.13           C  
ATOM  13342  CD2 PHE A 859      20.538  49.665 -76.948  1.00  1.13           C  
ATOM  13343  CE1 PHE A 859      21.563  47.120 -77.145  1.00  1.13           C  
ATOM  13344  CE2 PHE A 859      21.836  49.464 -77.397  1.00  1.13           C  
ATOM  13345  CZ  PHE A 859      22.334  48.181 -77.500  1.00  1.13           C  
ATOM  13346  H   PHE A 859      19.467  50.724 -74.008  1.00  1.13           H  
ATOM  13347  HA  PHE A 859      17.026  49.130 -74.465  1.00  1.13           H  
ATOM  13348 1HB  PHE A 859      17.784  47.875 -76.339  1.00  1.13           H  
ATOM  13349 2HB  PHE A 859      17.875  49.564 -76.776  1.00  1.13           H  
ATOM  13350  HD1 PHE A 859      19.656  46.462 -76.406  1.00  1.13           H  
ATOM  13351  HD2 PHE A 859      20.131  50.672 -76.860  1.00  1.13           H  
ATOM  13352  HE1 PHE A 859      21.968  46.115 -77.230  1.00  1.13           H  
ATOM  13353  HE2 PHE A 859      22.456  50.316 -77.664  1.00  1.13           H  
ATOM  13354  HZ  PHE A 859      23.327  47.998 -77.849  1.00  1.13           H  
ATOM  13355  N   LYS A 860      18.361  47.001 -73.620  1.00  1.09           N  
ATOM  13356  CA  LYS A 860      19.105  46.042 -72.807  1.00  1.09           C  
ATOM  13357  C   LYS A 860      19.670  44.948 -73.695  1.00  1.09           C  
ATOM  13358  O   LYS A 860      19.051  44.574 -74.693  1.00  1.09           O  
ATOM  13359  CB  LYS A 860      18.236  45.452 -71.701  1.00  1.09           C  
ATOM  13360  CG  LYS A 860      17.789  46.461 -70.658  1.00  1.09           C  
ATOM  13361  CD  LYS A 860      16.985  45.791 -69.562  1.00  1.09           C  
ATOM  13362  CE  LYS A 860      16.529  46.792 -68.514  1.00  1.09           C  
ATOM  13363  NZ  LYS A 860      15.732  46.136 -67.442  1.00  1.09           N  
ATOM  13364  H   LYS A 860      17.538  46.711 -74.128  1.00  1.09           H  
ATOM  13365  HA  LYS A 860      19.946  46.550 -72.339  1.00  1.09           H  
ATOM  13366 1HB  LYS A 860      17.349  44.993 -72.135  1.00  1.09           H  
ATOM  13367 2HB  LYS A 860      18.797  44.669 -71.187  1.00  1.09           H  
ATOM  13368 1HG  LYS A 860      18.671  46.932 -70.215  1.00  1.09           H  
ATOM  13369 2HG  LYS A 860      17.184  47.233 -71.127  1.00  1.09           H  
ATOM  13370 1HD  LYS A 860      16.110  45.305 -69.995  1.00  1.09           H  
ATOM  13371 2HD  LYS A 860      17.601  45.031 -69.078  1.00  1.09           H  
ATOM  13372 1HE  LYS A 860      17.405  47.266 -68.068  1.00  1.09           H  
ATOM  13373 2HE  LYS A 860      15.918  47.557 -68.992  1.00  1.09           H  
ATOM  13374 1HZ  LYS A 860      15.444  46.825 -66.763  1.00  1.09           H  
ATOM  13375 2HZ  LYS A 860      14.915  45.702 -67.849  1.00  1.09           H  
ATOM  13376 3HZ  LYS A 860      16.296  45.432 -66.989  1.00  1.09           H  
ATOM  13377  N   HIS A 861      20.831  44.423 -73.325  1.00  1.05           N  
ATOM  13378  CA  HIS A 861      21.460  43.375 -74.113  1.00  1.05           C  
ATOM  13379  C   HIS A 861      22.064  42.304 -73.217  1.00  1.05           C  
ATOM  13380  O   HIS A 861      23.048  42.542 -72.526  1.00  1.05           O  
ATOM  13381  CB  HIS A 861      22.545  44.029 -74.961  1.00  1.05           C  
ATOM  13382  CG  HIS A 861      23.187  43.209 -75.992  1.00  1.05           C  
ATOM  13383  ND1 HIS A 861      24.376  43.571 -76.553  1.00  1.05           N  
ATOM  13384  CD2 HIS A 861      22.807  42.071 -76.615  1.00  1.05           C  
ATOM  13385  CE1 HIS A 861      24.718  42.690 -77.459  1.00  1.05           C  
ATOM  13386  NE2 HIS A 861      23.783  41.766 -77.526  1.00  1.05           N  
ATOM  13387  H   HIS A 861      21.303  44.800 -72.502  1.00  1.05           H  
ATOM  13388  HA  HIS A 861      20.728  42.905 -74.766  1.00  1.05           H  
ATOM  13389 1HB  HIS A 861      22.126  44.892 -75.434  1.00  1.05           H  
ATOM  13390 2HB  HIS A 861      23.333  44.390 -74.297  1.00  1.05           H  
ATOM  13391  HD2 HIS A 861      21.894  41.504 -76.433  1.00  1.05           H  
ATOM  13392  HE1 HIS A 861      25.618  42.735 -78.054  1.00  1.05           H  
ATOM  13393  HE2 HIS A 861      23.787  40.952 -78.168  1.00  1.05           H  
ATOM  13394  N   LYS A 862      21.451  41.127 -73.193  1.00  1.02           N  
ATOM  13395  CA  LYS A 862      21.914  40.023 -72.347  1.00  1.02           C  
ATOM  13396  C   LYS A 862      22.058  40.439 -70.877  1.00  1.02           C  
ATOM  13397  O   LYS A 862      22.954  39.969 -70.164  1.00  1.02           O  
ATOM  13398  CB  LYS A 862      23.249  39.499 -72.892  1.00  1.02           C  
ATOM  13399  CG  LYS A 862      23.154  38.977 -74.321  1.00  1.02           C  
ATOM  13400  CD  LYS A 862      24.461  38.407 -74.817  1.00  1.02           C  
ATOM  13401  CE  LYS A 862      24.344  37.953 -76.273  1.00  1.02           C  
ATOM  13402  NZ  LYS A 862      23.378  36.816 -76.423  1.00  1.02           N  
ATOM  13403  H   LYS A 862      20.645  40.987 -73.785  1.00  1.02           H  
ATOM  13404  HA  LYS A 862      21.177  39.222 -72.396  1.00  1.02           H  
ATOM  13405 1HB  LYS A 862      24.011  40.279 -72.863  1.00  1.02           H  
ATOM  13406 2HB  LYS A 862      23.603  38.680 -72.265  1.00  1.02           H  
ATOM  13407 1HG  LYS A 862      22.397  38.195 -74.371  1.00  1.02           H  
ATOM  13408 2HG  LYS A 862      22.861  39.773 -74.978  1.00  1.02           H  
ATOM  13409 1HD  LYS A 862      25.249  39.157 -74.740  1.00  1.02           H  
ATOM  13410 2HD  LYS A 862      24.745  37.543 -74.209  1.00  1.02           H  
ATOM  13411 1HE  LYS A 862      24.010  38.788 -76.889  1.00  1.02           H  
ATOM  13412 2HE  LYS A 862      25.317  37.630 -76.623  1.00  1.02           H  
ATOM  13413 1HZ  LYS A 862      23.335  36.531 -77.385  1.00  1.02           H  
ATOM  13414 2HZ  LYS A 862      23.709  36.029 -75.845  1.00  1.02           H  
ATOM  13415 3HZ  LYS A 862      22.470  37.093 -76.110  1.00  1.02           H  
ATOM  13416  N   GLY A 863      21.123  41.274 -70.412  1.00  1.01           N  
ATOM  13417  CA  GLY A 863      21.099  41.774 -69.037  1.00  1.01           C  
ATOM  13418  C   GLY A 863      21.933  43.051 -68.806  1.00  1.01           C  
ATOM  13419  O   GLY A 863      21.918  43.601 -67.704  1.00  1.01           O  
ATOM  13420  H   GLY A 863      20.411  41.590 -71.054  1.00  1.01           H  
ATOM  13421 1HA  GLY A 863      20.065  41.971 -68.756  1.00  1.01           H  
ATOM  13422 2HA  GLY A 863      21.454  40.991 -68.370  1.00  1.01           H  
ATOM  13423  N   ILE A 864      22.634  43.535 -69.828  1.00  1.01           N  
ATOM  13424  CA  ILE A 864      23.472  44.729 -69.712  1.00  1.01           C  
ATOM  13425  C   ILE A 864      22.679  45.961 -70.164  1.00  1.01           C  
ATOM  13426  O   ILE A 864      22.062  45.930 -71.230  1.00  1.01           O  
ATOM  13427  CB  ILE A 864      24.719  44.579 -70.616  1.00  1.01           C  
ATOM  13428  CG1 ILE A 864      25.508  43.353 -70.207  1.00  1.01           C  
ATOM  13429  CG2 ILE A 864      25.595  45.797 -70.501  1.00  1.01           C  
ATOM  13430  CD1 ILE A 864      26.591  42.945 -71.173  1.00  1.01           C  
ATOM  13431  H   ILE A 864      22.639  43.043 -70.718  1.00  1.01           H  
ATOM  13432  HA  ILE A 864      23.780  44.859 -68.674  1.00  1.01           H  
ATOM  13433  HB  ILE A 864      24.406  44.460 -71.654  1.00  1.01           H  
ATOM  13434 1HG1 ILE A 864      25.961  43.555 -69.256  1.00  1.01           H  
ATOM  13435 2HG1 ILE A 864      24.817  42.518 -70.110  1.00  1.01           H  
ATOM  13436 1HG2 ILE A 864      26.465  45.686 -71.147  1.00  1.01           H  
ATOM  13437 2HG2 ILE A 864      25.040  46.675 -70.793  1.00  1.01           H  
ATOM  13438 3HG2 ILE A 864      25.919  45.911 -69.477  1.00  1.01           H  
ATOM  13439 1HD1 ILE A 864      27.107  42.061 -70.808  1.00  1.01           H  
ATOM  13440 2HD1 ILE A 864      26.150  42.728 -72.151  1.00  1.01           H  
ATOM  13441 3HD1 ILE A 864      27.286  43.755 -71.256  1.00  1.01           H  
ATOM  13442  N   THR A 865      22.636  47.035 -69.367  1.00  1.02           N  
ATOM  13443  CA  THR A 865      21.899  48.214 -69.848  1.00  1.02           C  
ATOM  13444  C   THR A 865      22.808  49.001 -70.782  1.00  1.02           C  
ATOM  13445  O   THR A 865      23.937  49.339 -70.424  1.00  1.02           O  
ATOM  13446  CB  THR A 865      21.409  49.140 -68.722  1.00  1.02           C  
ATOM  13447  OG1 THR A 865      20.532  48.422 -67.839  1.00  1.02           O  
ATOM  13448  CG2 THR A 865      20.632  50.318 -69.341  1.00  1.02           C  
ATOM  13449  H   THR A 865      23.120  47.041 -68.479  1.00  1.02           H  
ATOM  13450  HA  THR A 865      21.032  47.889 -70.421  1.00  1.02           H  
ATOM  13451  HB  THR A 865      22.260  49.520 -68.158  1.00  1.02           H  
ATOM  13452  HG1 THR A 865      20.245  49.008 -67.132  1.00  1.02           H  
ATOM  13453 1HG2 THR A 865      20.279  50.977 -68.551  1.00  1.02           H  
ATOM  13454 2HG2 THR A 865      21.277  50.877 -70.010  1.00  1.02           H  
ATOM  13455 3HG2 THR A 865      19.779  49.935 -69.905  1.00  1.02           H  
ATOM  13456  N   MET A 866      22.317  49.261 -71.988  1.00  1.02           N  
ATOM  13457  CA  MET A 866      23.095  49.905 -73.032  1.00  1.02           C  
ATOM  13458  C   MET A 866      22.567  51.236 -73.527  1.00  1.02           C  
ATOM  13459  O   MET A 866      21.354  51.458 -73.596  1.00  1.02           O  
ATOM  13460  CB  MET A 866      23.080  48.989 -74.217  1.00  1.02           C  
ATOM  13461  CG  MET A 866      23.506  47.647 -73.929  1.00  1.02           C  
ATOM  13462  SD  MET A 866      25.111  47.681 -73.474  1.00  1.02           S  
ATOM  13463  CE  MET A 866      25.607  48.253 -75.013  1.00  1.02           C  
ATOM  13464  H   MET A 866      21.372  48.965 -72.216  1.00  1.02           H  
ATOM  13465  HA  MET A 866      24.112  50.056 -72.669  1.00  1.02           H  
ATOM  13466 1HB  MET A 866      22.065  48.918 -74.576  1.00  1.02           H  
ATOM  13467 2HB  MET A 866      23.693  49.405 -75.017  1.00  1.02           H  
ATOM  13468 1HG  MET A 866      22.909  47.215 -73.140  1.00  1.02           H  
ATOM  13469 2HG  MET A 866      23.408  47.024 -74.807  1.00  1.02           H  
ATOM  13470 1HE  MET A 866      26.680  48.355 -75.035  1.00  1.02           H  
ATOM  13471 2HE  MET A 866      25.283  47.565 -75.783  1.00  1.02           H  
ATOM  13472 3HE  MET A 866      25.138  49.217 -75.181  1.00  1.02           H  
ATOM  13473  N   GLY A 867      23.473  52.112 -73.959  1.00  1.02           N  
ATOM  13474  CA  GLY A 867      23.002  53.283 -74.680  1.00  1.02           C  
ATOM  13475  C   GLY A 867      23.118  52.979 -76.160  1.00  1.02           C  
ATOM  13476  O   GLY A 867      24.098  52.360 -76.589  1.00  1.02           O  
ATOM  13477  H   GLY A 867      24.475  51.948 -73.840  1.00  1.02           H  
ATOM  13478 1HA  GLY A 867      21.968  53.509 -74.418  1.00  1.02           H  
ATOM  13479 2HA  GLY A 867      23.602  54.152 -74.442  1.00  1.02           H  
ATOM  13480  N   ARG A 868      22.167  53.452 -76.953  1.00  1.03           N  
ATOM  13481  CA  ARG A 868      22.244  53.285 -78.391  1.00  1.03           C  
ATOM  13482  C   ARG A 868      22.565  54.591 -79.041  1.00  1.03           C  
ATOM  13483  O   ARG A 868      21.863  55.599 -78.853  1.00  1.03           O  
ATOM  13484  CB  ARG A 868      20.979  52.736 -79.010  1.00  1.03           C  
ATOM  13485  CG  ARG A 868      21.050  52.611 -80.530  1.00  1.03           C  
ATOM  13486  CD  ARG A 868      19.965  51.758 -81.060  1.00  1.03           C  
ATOM  13487  NE  ARG A 868      20.184  50.365 -80.708  1.00  1.03           N  
ATOM  13488  CZ  ARG A 868      19.325  49.357 -80.942  1.00  1.03           C  
ATOM  13489  NH1 ARG A 868      18.169  49.586 -81.532  1.00  1.03           N  
ATOM  13490  NH2 ARG A 868      19.652  48.130 -80.582  1.00  1.03           N  
ATOM  13491  H   ARG A 868      21.364  53.920 -76.555  1.00  1.03           H  
ATOM  13492  HA  ARG A 868      23.051  52.590 -78.624  1.00  1.03           H  
ATOM  13493 1HB  ARG A 868      20.772  51.775 -78.641  1.00  1.03           H  
ATOM  13494 2HB  ARG A 868      20.132  53.376 -78.757  1.00  1.03           H  
ATOM  13495 1HG  ARG A 868      20.976  53.604 -80.988  1.00  1.03           H  
ATOM  13496 2HG  ARG A 868      22.009  52.161 -80.805  1.00  1.03           H  
ATOM  13497 1HD  ARG A 868      19.010  52.074 -80.639  1.00  1.03           H  
ATOM  13498 2HD  ARG A 868      19.929  51.840 -82.140  1.00  1.03           H  
ATOM  13499  HE  ARG A 868      21.058  50.133 -80.251  1.00  1.03           H  
ATOM  13500 1HH1 ARG A 868      17.920  50.523 -81.814  1.00  1.03           H  
ATOM  13501 2HH1 ARG A 868      17.531  48.822 -81.708  1.00  1.03           H  
ATOM  13502 1HH2 ARG A 868      20.549  47.961 -80.143  1.00  1.03           H  
ATOM  13503 2HH2 ARG A 868      19.018  47.365 -80.752  1.00  1.03           H  
ATOM  13504  N   PHE A 869      23.623  54.536 -79.821  1.00  1.05           N  
ATOM  13505  CA  PHE A 869      24.164  55.653 -80.536  1.00  1.05           C  
ATOM  13506  C   PHE A 869      24.094  55.446 -82.041  1.00  1.05           C  
ATOM  13507  O   PHE A 869      24.194  54.315 -82.532  1.00  1.05           O  
ATOM  13508  CB  PHE A 869      25.594  55.807 -80.092  1.00  1.05           C  
ATOM  13509  CG  PHE A 869      25.760  56.221 -78.706  1.00  1.05           C  
ATOM  13510  CD1 PHE A 869      25.707  55.296 -77.675  1.00  1.05           C  
ATOM  13511  CD2 PHE A 869      26.039  57.535 -78.416  1.00  1.05           C  
ATOM  13512  CE1 PHE A 869      25.917  55.695 -76.381  1.00  1.05           C  
ATOM  13513  CE2 PHE A 869      26.257  57.928 -77.133  1.00  1.05           C  
ATOM  13514  CZ  PHE A 869      26.198  57.009 -76.114  1.00  1.05           C  
ATOM  13515  H   PHE A 869      24.131  53.654 -79.889  1.00  1.05           H  
ATOM  13516  HA  PHE A 869      23.592  56.533 -80.274  1.00  1.05           H  
ATOM  13517 1HB  PHE A 869      26.126  54.865 -80.233  1.00  1.05           H  
ATOM  13518 2HB  PHE A 869      26.038  56.511 -80.674  1.00  1.05           H  
ATOM  13519  HD1 PHE A 869      25.503  54.242 -77.900  1.00  1.05           H  
ATOM  13520  HD2 PHE A 869      26.100  58.267 -79.227  1.00  1.05           H  
ATOM  13521  HE1 PHE A 869      25.878  54.965 -75.581  1.00  1.05           H  
ATOM  13522  HE2 PHE A 869      26.493  58.975 -76.918  1.00  1.05           H  
ATOM  13523  HZ  PHE A 869      26.396  57.330 -75.107  1.00  1.05           H  
ATOM  13524  N   GLU A 870      23.937  56.532 -82.786  1.00  1.09           N  
ATOM  13525  CA  GLU A 870      23.903  56.407 -84.232  1.00  1.09           C  
ATOM  13526  C   GLU A 870      24.495  57.646 -84.922  1.00  1.09           C  
ATOM  13527  O   GLU A 870      24.305  58.758 -84.437  1.00  1.09           O  
ATOM  13528  CB  GLU A 870      22.434  56.246 -84.630  1.00  1.09           C  
ATOM  13529  CG  GLU A 870      21.575  57.497 -84.378  1.00  1.09           C  
ATOM  13530  CD  GLU A 870      20.102  57.308 -84.711  1.00  1.09           C  
ATOM  13531  OE1 GLU A 870      19.707  56.201 -84.995  1.00  1.09           O  
ATOM  13532  OE2 GLU A 870      19.367  58.270 -84.643  1.00  1.09           O  
ATOM  13533  H   GLU A 870      23.843  57.437 -82.331  1.00  1.09           H  
ATOM  13534  HA  GLU A 870      24.461  55.515 -84.504  1.00  1.09           H  
ATOM  13535 1HB  GLU A 870      22.371  55.986 -85.655  1.00  1.09           H  
ATOM  13536 2HB  GLU A 870      21.996  55.424 -84.067  1.00  1.09           H  
ATOM  13537 1HG  GLU A 870      21.668  57.782 -83.327  1.00  1.09           H  
ATOM  13538 2HG  GLU A 870      21.976  58.314 -84.984  1.00  1.09           H  
ATOM  13539  N   PRO A 871      25.160  57.516 -86.077  1.00  1.14           N  
ATOM  13540  CA  PRO A 871      25.632  58.625 -86.860  1.00  1.14           C  
ATOM  13541  C   PRO A 871      24.457  59.316 -87.525  1.00  1.14           C  
ATOM  13542  O   PRO A 871      23.491  58.654 -87.917  1.00  1.14           O  
ATOM  13543  CB  PRO A 871      26.560  57.947 -87.855  1.00  1.14           C  
ATOM  13544  CG  PRO A 871      26.045  56.557 -87.979  1.00  1.14           C  
ATOM  13545  CD  PRO A 871      25.508  56.213 -86.609  1.00  1.14           C  
ATOM  13546  HA  PRO A 871      26.185  59.293 -86.206  1.00  1.14           H  
ATOM  13547 1HB  PRO A 871      26.530  58.475 -88.783  1.00  1.14           H  
ATOM  13548 2HB  PRO A 871      27.583  57.997 -87.483  1.00  1.14           H  
ATOM  13549 1HG  PRO A 871      25.276  56.516 -88.762  1.00  1.14           H  
ATOM  13550 2HG  PRO A 871      26.860  55.896 -88.294  1.00  1.14           H  
ATOM  13551 1HD  PRO A 871      24.621  55.613 -86.733  1.00  1.14           H  
ATOM  13552 2HD  PRO A 871      26.271  55.721 -85.991  1.00  1.14           H  
ATOM  13553  N   PRO A 872      24.526  60.627 -87.744  1.00  1.20           N  
ATOM  13554  CA  PRO A 872      23.536  61.369 -88.461  1.00  1.20           C  
ATOM  13555  C   PRO A 872      23.707  61.038 -89.910  1.00  1.20           C  
ATOM  13556  O   PRO A 872      24.833  60.933 -90.377  1.00  1.20           O  
ATOM  13557  CB  PRO A 872      23.931  62.810 -88.184  1.00  1.20           C  
ATOM  13558  CG  PRO A 872      25.439  62.735 -88.004  1.00  1.20           C  
ATOM  13559  CD  PRO A 872      25.686  61.401 -87.336  1.00  1.20           C  
ATOM  13560  HA  PRO A 872      22.530  61.115 -88.094  1.00  1.20           H  
ATOM  13561 1HB  PRO A 872      23.629  63.440 -89.018  1.00  1.20           H  
ATOM  13562 2HB  PRO A 872      23.395  63.178 -87.303  1.00  1.20           H  
ATOM  13563 1HG  PRO A 872      25.929  62.800 -88.982  1.00  1.20           H  
ATOM  13564 2HG  PRO A 872      25.816  63.577 -87.419  1.00  1.20           H  
ATOM  13565 1HD  PRO A 872      26.600  60.967 -87.764  1.00  1.20           H  
ATOM  13566 2HD  PRO A 872      25.736  61.518 -86.241  1.00  1.20           H  
ATOM  13567  N   MET A 873      22.639  61.054 -90.670  1.00  1.26           N  
ATOM  13568  CA  MET A 873      22.767  60.856 -92.109  1.00  1.26           C  
ATOM  13569  C   MET A 873      23.414  62.072 -92.751  1.00  1.26           C  
ATOM  13570  O   MET A 873      24.008  61.991 -93.825  1.00  1.26           O  
ATOM  13571  CB  MET A 873      21.425  60.464 -92.671  1.00  1.26           C  
ATOM  13572  CG  MET A 873      21.023  59.095 -92.142  1.00  1.26           C  
ATOM  13573  SD  MET A 873      22.197  57.800 -92.666  1.00  1.26           S  
ATOM  13574  CE  MET A 873      23.366  57.632 -91.305  1.00  1.26           C  
ATOM  13575  H   MET A 873      21.722  61.157 -90.257  1.00  1.26           H  
ATOM  13576  HA  MET A 873      23.444  60.018 -92.280  1.00  1.26           H  
ATOM  13577 1HB  MET A 873      20.665  61.197 -92.393  1.00  1.26           H  
ATOM  13578 2HB  MET A 873      21.470  60.418 -93.760  1.00  1.26           H  
ATOM  13579 1HG  MET A 873      21.002  59.115 -91.052  1.00  1.26           H  
ATOM  13580 2HG  MET A 873      20.046  58.822 -92.481  1.00  1.26           H  
ATOM  13581 1HE  MET A 873      24.085  56.850 -91.541  1.00  1.26           H  
ATOM  13582 2HE  MET A 873      23.892  58.563 -91.154  1.00  1.26           H  
ATOM  13583 3HE  MET A 873      22.835  57.369 -90.399  1.00  1.26           H  
ATOM  13584  N   ASP A 874      23.365  63.188 -92.027  1.00  1.31           N  
ATOM  13585  CA  ASP A 874      23.957  64.450 -92.429  1.00  1.31           C  
ATOM  13586  C   ASP A 874      25.466  64.320 -92.631  1.00  1.31           C  
ATOM  13587  O   ASP A 874      26.056  65.152 -93.310  1.00  1.31           O  
ATOM  13588  CB  ASP A 874      23.695  65.550 -91.395  1.00  1.31           C  
ATOM  13589  CG  ASP A 874      22.241  66.020 -91.345  1.00  1.31           C  
ATOM  13590  OD1 ASP A 874      21.485  65.688 -92.227  1.00  1.31           O  
ATOM  13591  OD2 ASP A 874      21.904  66.711 -90.414  1.00  1.31           O  
ATOM  13592  H   ASP A 874      22.869  63.153 -91.151  1.00  1.31           H  
ATOM  13593  HA  ASP A 874      23.512  64.753 -93.379  1.00  1.31           H  
ATOM  13594 1HB  ASP A 874      23.987  65.204 -90.414  1.00  1.31           H  
ATOM  13595 2HB  ASP A 874      24.327  66.412 -91.629  1.00  1.31           H  
ATOM  13596  N   LEU A 875      26.113  63.267 -92.086  1.00  1.36           N  
ATOM  13597  CA  LEU A 875      27.562  63.095 -92.266  1.00  1.36           C  
ATOM  13598  C   LEU A 875      27.890  62.966 -93.772  1.00  1.36           C  
ATOM  13599  O   LEU A 875      29.042  63.153 -94.187  1.00  1.36           O  
ATOM  13600  CB  LEU A 875      28.080  61.831 -91.548  1.00  1.36           C  
ATOM  13601  CG  LEU A 875      27.723  60.498 -92.213  1.00  1.36           C  
ATOM  13602  CD1 LEU A 875      28.820  60.149 -93.242  1.00  1.36           C  
ATOM  13603  CD2 LEU A 875      27.603  59.424 -91.209  1.00  1.36           C  
ATOM  13604  H   LEU A 875      25.602  62.566 -91.546  1.00  1.36           H  
ATOM  13605  HA  LEU A 875      28.071  63.970 -91.870  1.00  1.36           H  
ATOM  13606 1HB  LEU A 875      29.163  61.888 -91.474  1.00  1.36           H  
ATOM  13607 2HB  LEU A 875      27.663  61.808 -90.539  1.00  1.36           H  
ATOM  13608  HG  LEU A 875      26.770  60.603 -92.716  1.00  1.36           H  
ATOM  13609 1HD1 LEU A 875      28.567  59.214 -93.729  1.00  1.36           H  
ATOM  13610 2HD1 LEU A 875      28.903  60.930 -93.985  1.00  1.36           H  
ATOM  13611 3HD1 LEU A 875      29.775  60.042 -92.730  1.00  1.36           H  
ATOM  13612 1HD2 LEU A 875      27.332  58.493 -91.704  1.00  1.36           H  
ATOM  13613 2HD2 LEU A 875      28.536  59.303 -90.704  1.00  1.36           H  
ATOM  13614 3HD2 LEU A 875      26.843  59.698 -90.511  1.00  1.36           H  
ATOM  13615  N   LEU A 876      26.870  62.589 -94.572  1.00  1.42           N  
ATOM  13616  CA  LEU A 876      26.981  62.416 -96.005  1.00  1.42           C  
ATOM  13617  C   LEU A 876      26.724  63.721 -96.772  1.00  1.42           C  
ATOM  13618  O   LEU A 876      26.998  63.805 -97.961  1.00  1.42           O  
ATOM  13619  CB  LEU A 876      25.958  61.362 -96.451  1.00  1.42           C  
ATOM  13620  CG  LEU A 876      26.148  59.945 -95.886  1.00  1.42           C  
ATOM  13621  CD1 LEU A 876      24.981  59.078 -96.255  1.00  1.42           C  
ATOM  13622  CD2 LEU A 876      27.419  59.363 -96.464  1.00  1.42           C  
ATOM  13623  H   LEU A 876      25.945  62.439 -94.164  1.00  1.42           H  
ATOM  13624  HA  LEU A 876      27.988  62.069 -96.238  1.00  1.42           H  
ATOM  13625 1HB  LEU A 876      24.959  61.706 -96.192  1.00  1.42           H  
ATOM  13626 2HB  LEU A 876      26.024  61.281 -97.520  1.00  1.42           H  
ATOM  13627  HG  LEU A 876      26.208  59.976 -94.814  1.00  1.42           H  
ATOM  13628 1HD1 LEU A 876      25.146  58.092 -95.853  1.00  1.42           H  
ATOM  13629 2HD1 LEU A 876      24.063  59.499 -95.834  1.00  1.42           H  
ATOM  13630 3HD1 LEU A 876      24.889  59.015 -97.331  1.00  1.42           H  
ATOM  13631 1HD2 LEU A 876      27.583  58.354 -96.088  1.00  1.42           H  
ATOM  13632 2HD2 LEU A 876      27.347  59.329 -97.549  1.00  1.42           H  
ATOM  13633 3HD2 LEU A 876      28.240  59.987 -96.179  1.00  1.42           H  
ATOM  13634  N   ALA A 877      26.210  64.756 -96.115  1.00  1.50           N  
ATOM  13635  CA  ALA A 877      25.917  65.991 -96.832  1.00  1.50           C  
ATOM  13636  C   ALA A 877      27.162  66.883 -96.890  1.00  1.50           C  
ATOM  13637  O   ALA A 877      27.922  66.909 -95.929  1.00  1.50           O  
ATOM  13638  CB  ALA A 877      24.775  66.731 -96.160  1.00  1.50           C  
ATOM  13639  H   ALA A 877      26.035  64.713 -95.114  1.00  1.50           H  
ATOM  13640  HA  ALA A 877      25.610  65.717 -97.834  1.00  1.50           H  
ATOM  13641 1HB  ALA A 877      24.541  67.637 -96.716  1.00  1.50           H  
ATOM  13642 2HB  ALA A 877      23.900  66.081 -96.140  1.00  1.50           H  
ATOM  13643 3HB  ALA A 877      25.057  66.996 -95.138  1.00  1.50           H  
ATOM  13644  N   PRO A 878      27.388  67.679 -97.958  1.00  1.61           N  
ATOM  13645  CA  PRO A 878      28.452  68.674 -98.074  1.00  1.61           C  
ATOM  13646  C   PRO A 878      28.487  69.612 -96.857  1.00  1.61           C  
ATOM  13647  O   PRO A 878      29.556  70.034 -96.418  1.00  1.61           O  
ATOM  13648  CB  PRO A 878      28.042  69.416 -99.343  1.00  1.61           C  
ATOM  13649  CG  PRO A 878      27.315  68.379-100.148  1.00  1.61           C  
ATOM  13650  CD  PRO A 878      26.557  67.575 -99.152  1.00  1.61           C  
ATOM  13651  HA  PRO A 878      29.424  68.168 -98.216  1.00  1.61           H  
ATOM  13652 1HB  PRO A 878      27.426  70.301 -99.086  1.00  1.61           H  
ATOM  13653 2HB  PRO A 878      28.933  69.788 -99.859  1.00  1.61           H  
ATOM  13654 1HG  PRO A 878      26.655  68.855-100.892  1.00  1.61           H  
ATOM  13655 2HG  PRO A 878      28.004  67.761-100.687  1.00  1.61           H  
ATOM  13656 1HD  PRO A 878      25.563  67.990 -98.974  1.00  1.61           H  
ATOM  13657 2HD  PRO A 878      26.548  66.548 -99.531  1.00  1.61           H  
ATOM  13658  N   ASP A 879      27.306  69.889 -96.288  1.00  1.75           N  
ATOM  13659  CA  ASP A 879      27.208  70.744 -95.120  1.00  1.75           C  
ATOM  13660  C   ASP A 879      27.984  72.058 -95.316  1.00  1.75           C  
ATOM  13661  O   ASP A 879      27.884  72.701 -96.368  1.00  1.75           O  
ATOM  13662  CB  ASP A 879      27.780  69.929 -93.940  1.00  1.75           C  
ATOM  13663  CG  ASP A 879      27.488  70.419 -92.562  1.00  1.75           C  
ATOM  13664  OD1 ASP A 879      26.390  70.347 -92.074  1.00  1.75           O  
ATOM  13665  OD2 ASP A 879      28.429  70.993 -92.046  1.00  1.75           O  
ATOM  13666  H   ASP A 879      26.464  69.510 -96.683  1.00  1.75           H  
ATOM  13667  HA  ASP A 879      26.156  70.977 -94.941  1.00  1.75           H  
ATOM  13668 1HB  ASP A 879      27.399  68.905 -94.012  1.00  1.75           H  
ATOM  13669 2HB  ASP A 879      28.859  69.847 -94.048  1.00  1.75           H  
ATOM  13670  N   ALA A 880      28.750  72.444 -94.281  1.00  1.93           N  
ATOM  13671  CA  ALA A 880      29.641  73.576 -94.252  1.00  1.93           C  
ATOM  13672  C   ALA A 880      31.016  72.997 -94.065  1.00  1.93           C  
ATOM  13673  O   ALA A 880      32.020  73.536 -94.536  1.00  1.93           O  
ATOM  13674  CB  ALA A 880      29.299  74.516 -93.115  1.00  1.93           C  
ATOM  13675  H   ALA A 880      28.763  71.897 -93.434  1.00  1.93           H  
ATOM  13676  HA  ALA A 880      29.593  74.105 -95.198  1.00  1.93           H  
ATOM  13677 1HB  ALA A 880      30.009  75.341 -93.101  1.00  1.93           H  
ATOM  13678 2HB  ALA A 880      28.293  74.902 -93.254  1.00  1.93           H  
ATOM  13679 3HB  ALA A 880      29.358  73.968 -92.168  1.00  1.93           H  
ATOM  13680  N   TYR A 881      31.038  71.868 -93.360  1.00  2.13           N  
ATOM  13681  CA  TYR A 881      32.293  71.226 -92.989  1.00  2.13           C  
ATOM  13682  C   TYR A 881      32.789  70.196 -94.002  1.00  2.13           C  
ATOM  13683  O   TYR A 881      33.991  69.946 -94.112  1.00  2.13           O  
ATOM  13684  CB  TYR A 881      32.157  70.548 -91.623  1.00  2.13           C  
ATOM  13685  CG  TYR A 881      31.912  71.511 -90.486  1.00  2.13           C  
ATOM  13686  CD1 TYR A 881      30.697  71.515 -89.820  1.00  2.13           C  
ATOM  13687  CD2 TYR A 881      32.899  72.399 -90.119  1.00  2.13           C  
ATOM  13688  CE1 TYR A 881      30.482  72.398 -88.783  1.00  2.13           C  
ATOM  13689  CE2 TYR A 881      32.684  73.282 -89.087  1.00  2.13           C  
ATOM  13690  CZ  TYR A 881      31.485  73.283 -88.418  1.00  2.13           C  
ATOM  13691  OH  TYR A 881      31.279  74.168 -87.387  1.00  2.13           O  
ATOM  13692  H   TYR A 881      30.141  71.485 -93.017  1.00  2.13           H  
ATOM  13693  HA  TYR A 881      33.058  72.002 -92.916  1.00  2.13           H  
ATOM  13694 1HB  TYR A 881      31.323  69.837 -91.653  1.00  2.13           H  
ATOM  13695 2HB  TYR A 881      33.065  69.981 -91.404  1.00  2.13           H  
ATOM  13696  HD1 TYR A 881      29.911  70.815 -90.111  1.00  2.13           H  
ATOM  13697  HD2 TYR A 881      33.858  72.401 -90.643  1.00  2.13           H  
ATOM  13698  HE1 TYR A 881      29.527  72.396 -88.258  1.00  2.13           H  
ATOM  13699  HE2 TYR A 881      33.478  73.979 -88.806  1.00  2.13           H  
ATOM  13700  HH  TYR A 881      32.066  74.707 -87.273  1.00  2.13           H  
ATOM  13701  N   ASN A 882      31.908  69.619 -94.814  1.00  2.34           N  
ATOM  13702  CA  ASN A 882      32.397  68.546 -95.665  1.00  2.34           C  
ATOM  13703  C   ASN A 882      32.779  69.086 -97.040  1.00  2.34           C  
ATOM  13704  O   ASN A 882      33.253  68.372 -97.934  1.00  2.34           O  
ATOM  13705  CB  ASN A 882      31.408  67.409 -95.719  1.00  2.34           C  
ATOM  13706  CG  ASN A 882      31.205  66.664 -94.387  1.00  2.34           C  
ATOM  13707  OD1 ASN A 882      32.123  66.404 -93.599  1.00  2.34           O  
ATOM  13708  ND2 ASN A 882      29.984  66.318 -94.127  1.00  2.34           N  
ATOM  13709  H   ASN A 882      30.920  69.867 -94.848  1.00  2.34           H  
ATOM  13710  HA  ASN A 882      33.296  68.163 -95.235  1.00  2.34           H  
ATOM  13711 1HB  ASN A 882      30.458  67.730 -96.090  1.00  2.34           H  
ATOM  13712 2HB  ASN A 882      31.792  66.731 -96.379  1.00  2.34           H  
ATOM  13713 1HD2 ASN A 882      29.765  65.839 -93.284  1.00  2.34           H  
ATOM  13714 2HD2 ASN A 882      29.244  66.533 -94.783  1.00  2.34           H  
ATOM  13715  N   ASN A 883      32.741  70.408 -97.136  1.00  2.56           N  
ATOM  13716  CA  ASN A 883      33.105  71.137 -98.335  1.00  2.56           C  
ATOM  13717  C   ASN A 883      34.631  71.149 -98.450  1.00  2.56           C  
ATOM  13718  O   ASN A 883      35.193  71.523 -99.477  1.00  2.56           O  
ATOM  13719  CB  ASN A 883      32.539  72.541 -98.254  1.00  2.56           C  
ATOM  13720  CG  ASN A 883      31.038  72.539 -98.325  1.00  2.56           C  
ATOM  13721  OD1 ASN A 883      30.428  71.686 -98.980  1.00  2.56           O  
ATOM  13722  ND2 ASN A 883      30.439  73.461 -97.627  1.00  2.56           N  
ATOM  13723  H   ASN A 883      32.378  70.930 -96.351  1.00  2.56           H  
ATOM  13724  HA  ASN A 883      32.700  70.624 -99.208  1.00  2.56           H  
ATOM  13725 1HB  ASN A 883      32.844  73.002 -97.311  1.00  2.56           H  
ATOM  13726 2HB  ASN A 883      32.940  73.149 -99.066  1.00  2.56           H  
ATOM  13727 1HD2 ASN A 883      29.426  73.469 -97.548  1.00  2.56           H  
ATOM  13728 2HD2 ASN A 883      30.982  74.131 -97.117  1.00  2.56           H  
ATOM  13729  N   SER A 884      35.290  70.669 -97.390  1.00  2.77           N  
ATOM  13730  CA  SER A 884      36.731  70.542 -97.302  1.00  2.77           C  
ATOM  13731  C   SER A 884      37.250  69.255 -97.965  1.00  2.77           C  
ATOM  13732  O   SER A 884      38.466  69.058 -98.087  1.00  2.77           O  
ATOM  13733  CB  SER A 884      37.093  70.501 -95.837  1.00  2.77           C  
ATOM  13734  OG  SER A 884      36.804  71.725 -95.184  1.00  2.77           O  
ATOM  13735  H   SER A 884      34.759  70.392 -96.560  1.00  2.77           H  
ATOM  13736  HA  SER A 884      37.189  71.404 -97.787  1.00  2.77           H  
ATOM  13737 1HB  SER A 884      36.500  69.714 -95.374  1.00  2.77           H  
ATOM  13738 2HB  SER A 884      38.119  70.222 -95.718  1.00  2.77           H  
ATOM  13739  HG  SER A 884      37.603  72.292 -95.250  1.00  2.77           H  
ATOM  13740  N   TYR A 885      36.321  68.364 -98.351  1.00  2.94           N  
ATOM  13741  CA  TYR A 885      36.642  67.039 -98.890  1.00  2.94           C  
ATOM  13742  C   TYR A 885      35.961  66.678-100.192  1.00  2.94           C  
ATOM  13743  O   TYR A 885      36.599  66.163-101.104  1.00  2.94           O  
ATOM  13744  CB  TYR A 885      36.326  66.051 -97.781  1.00  2.94           C  
ATOM  13745  CG  TYR A 885      36.548  64.505 -97.874  1.00  2.94           C  
ATOM  13746  CD1 TYR A 885      37.814  64.016 -97.999  1.00  2.94           C  
ATOM  13747  CD2 TYR A 885      35.494  63.596 -97.650  1.00  2.94           C  
ATOM  13748  CE1 TYR A 885      38.073  62.645 -97.939  1.00  2.94           C  
ATOM  13749  CE2 TYR A 885      35.765  62.203 -97.563  1.00  2.94           C  
ATOM  13750  CZ  TYR A 885      37.052  61.731 -97.706  1.00  2.94           C  
ATOM  13751  OH  TYR A 885      37.372  60.350 -97.601  1.00  2.94           O  
ATOM  13752  H   TYR A 885      35.336  68.596 -98.237  1.00  2.94           H  
ATOM  13753  HA  TYR A 885      37.716  67.009 -99.076  1.00  2.94           H  
ATOM  13754 1HB  TYR A 885      36.985  66.367 -97.046  1.00  2.94           H  
ATOM  13755 2HB  TYR A 885      35.310  66.233 -97.417  1.00  2.94           H  
ATOM  13756  HD1 TYR A 885      38.623  64.712 -98.143  1.00  2.94           H  
ATOM  13757  HD2 TYR A 885      34.479  63.965 -97.510  1.00  2.94           H  
ATOM  13758  HE1 TYR A 885      39.087  62.294 -98.052  1.00  2.94           H  
ATOM  13759  HE2 TYR A 885      34.974  61.496 -97.376  1.00  2.94           H  
ATOM  13760  HH  TYR A 885      36.719  59.841 -97.032  1.00  2.94           H  
ATOM  13761  N   TYR A 886      34.654  66.875-100.256  1.00  3.04           N  
ATOM  13762  CA  TYR A 886      33.870  66.301-101.343  1.00  3.04           C  
ATOM  13763  C   TYR A 886      34.347  66.456-102.781  1.00  3.04           C  
ATOM  13764  O   TYR A 886      34.500  65.465-103.483  1.00  3.04           O  
ATOM  13765  CB  TYR A 886      32.453  66.867-101.286  1.00  3.04           C  
ATOM  13766  CG  TYR A 886      31.661  66.218-100.293  1.00  3.04           C  
ATOM  13767  CD1 TYR A 886      32.276  65.757 -99.173  1.00  3.04           C  
ATOM  13768  CD2 TYR A 886      30.318  66.026-100.491  1.00  3.04           C  
ATOM  13769  CE1 TYR A 886      31.568  65.109 -98.264  1.00  3.04           C  
ATOM  13770  CE2 TYR A 886      29.608  65.365 -99.546  1.00  3.04           C  
ATOM  13771  CZ  TYR A 886      30.243  64.910 -98.440  1.00  3.04           C  
ATOM  13772  OH  TYR A 886      29.566  64.243 -97.517  1.00  3.04           O  
ATOM  13773  H   TYR A 886      34.180  67.370 -99.500  1.00  3.04           H  
ATOM  13774  HA  TYR A 886      33.823  65.233-101.148  1.00  3.04           H  
ATOM  13775 1HB  TYR A 886      32.483  67.937-101.056  1.00  3.04           H  
ATOM  13776 2HB  TYR A 886      31.972  66.739-102.239  1.00  3.04           H  
ATOM  13777  HD1 TYR A 886      33.339  65.906 -99.021  1.00  3.04           H  
ATOM  13778  HD2 TYR A 886      29.828  66.384-101.391  1.00  3.04           H  
ATOM  13779  HE1 TYR A 886      32.059  64.739 -97.370  1.00  3.04           H  
ATOM  13780  HE2 TYR A 886      28.539  65.183 -99.675  1.00  3.04           H  
ATOM  13781  HH  TYR A 886      28.664  64.120 -97.843  1.00  3.04           H  
ATOM  13782  N   ASN A 887      34.478  67.689-103.268  1.00  2.99           N  
ATOM  13783  CA  ASN A 887      34.806  67.937-104.690  1.00  2.99           C  
ATOM  13784  C   ASN A 887      33.734  67.352-105.663  1.00  2.99           C  
ATOM  13785  O   ASN A 887      33.972  67.214-106.863  1.00  2.99           O  
ATOM  13786  CB  ASN A 887      36.212  67.416-105.022  1.00  2.99           C  
ATOM  13787  CG  ASN A 887      37.303  68.198-104.283  1.00  2.99           C  
ATOM  13788  OD1 ASN A 887      37.156  69.421-104.134  1.00  2.99           O  
ATOM  13789  ND2 ASN A 887      38.367  67.553-103.830  1.00  2.99           N  
ATOM  13790  H   ASN A 887      34.362  68.476-102.644  1.00  2.99           H  
ATOM  13791  HA  ASN A 887      34.814  69.016-104.847  1.00  2.99           H  
ATOM  13792 1HB  ASN A 887      36.316  66.362-104.777  1.00  2.99           H  
ATOM  13793 2HB  ASN A 887      36.384  67.511-106.093  1.00  2.99           H  
ATOM  13794 1HD2 ASN A 887      39.086  68.053-103.348  1.00  2.99           H  
ATOM  13795 2HD2 ASN A 887      38.500  66.542-103.944  1.00  2.99           H  
ATOM  13796  N   VAL A 888      32.562  67.025-105.108  1.00  2.77           N  
ATOM  13797  CA  VAL A 888      31.383  66.457-105.773  1.00  2.77           C  
ATOM  13798  C   VAL A 888      30.112  67.254-105.473  1.00  2.77           C  
ATOM  13799  O   VAL A 888      29.295  67.510-106.359  1.00  2.77           O  
ATOM  13800  CB  VAL A 888      31.182  64.996-105.349  1.00  2.77           C  
ATOM  13801  CG1 VAL A 888      29.943  64.462-105.945  1.00  2.77           C  
ATOM  13802  CG2 VAL A 888      32.369  64.154-105.809  1.00  2.77           C  
ATOM  13803  H   VAL A 888      32.504  67.190-104.122  1.00  2.77           H  
ATOM  13804  HA  VAL A 888      31.555  66.480-106.849  1.00  2.77           H  
ATOM  13805  HB  VAL A 888      31.074  64.951-104.278  1.00  2.77           H  
ATOM  13806 1HG1 VAL A 888      29.799  63.432-105.627  1.00  2.77           H  
ATOM  13807 2HG1 VAL A 888      29.133  65.066-105.603  1.00  2.77           H  
ATOM  13808 3HG1 VAL A 888      30.002  64.500-107.033  1.00  2.77           H  
ATOM  13809 1HG2 VAL A 888      32.221  63.122-105.515  1.00  2.77           H  
ATOM  13810 2HG2 VAL A 888      32.452  64.211-106.893  1.00  2.77           H  
ATOM  13811 3HG2 VAL A 888      33.284  64.522-105.367  1.00  2.77           H  
ATOM  13812  N   THR A 889      29.940  67.578-104.189  1.00  2.44           N  
ATOM  13813  CA  THR A 889      28.796  68.303-103.639  1.00  2.44           C  
ATOM  13814  C   THR A 889      27.398  67.669-103.797  1.00  2.44           C  
ATOM  13815  O   THR A 889      26.462  68.328-104.244  1.00  2.44           O  
ATOM  13816  CB  THR A 889      28.761  69.721-104.220  1.00  2.44           C  
ATOM  13817  OG1 THR A 889      30.092  70.268-104.225  1.00  2.44           O  
ATOM  13818  CG2 THR A 889      27.860  70.600-103.372  1.00  2.44           C  
ATOM  13819  H   THR A 889      30.662  67.308-103.548  1.00  2.44           H  
ATOM  13820  HA  THR A 889      28.986  68.412-102.576  1.00  2.44           H  
ATOM  13821  HB  THR A 889      28.380  69.690-105.242  1.00  2.44           H  
ATOM  13822  HG1 THR A 889      30.073  71.143-104.628  1.00  2.44           H  
ATOM  13823 1HG2 THR A 889      27.840  71.605-103.787  1.00  2.44           H  
ATOM  13824 2HG2 THR A 889      26.851  70.186-103.369  1.00  2.44           H  
ATOM  13825 3HG2 THR A 889      28.241  70.637-102.353  1.00  2.44           H  
ATOM  13826  N   ARG A 890      27.249  66.399-103.401  1.00  2.09           N  
ATOM  13827  CA  ARG A 890      25.946  65.714-103.456  1.00  2.09           C  
ATOM  13828  C   ARG A 890      25.485  65.331-102.042  1.00  2.09           C  
ATOM  13829  O   ARG A 890      26.218  64.700-101.289  1.00  2.09           O  
ATOM  13830  CB  ARG A 890      26.039  64.523-104.390  1.00  2.09           C  
ATOM  13831  CG  ARG A 890      26.256  64.973-105.818  1.00  2.09           C  
ATOM  13832  CD  ARG A 890      26.520  63.900-106.793  1.00  2.09           C  
ATOM  13833  NE  ARG A 890      26.853  64.501-108.056  1.00  2.09           N  
ATOM  13834  CZ  ARG A 890      26.979  63.861-109.222  1.00  2.09           C  
ATOM  13835  NH1 ARG A 890      26.803  62.586-109.339  1.00  2.09           N  
ATOM  13836  NH2 ARG A 890      27.277  64.517-110.304  1.00  2.09           N  
ATOM  13837  H   ARG A 890      28.055  65.902-103.057  1.00  2.09           H  
ATOM  13838  HA  ARG A 890      25.212  66.402-103.876  1.00  2.09           H  
ATOM  13839 1HB  ARG A 890      26.867  63.880-104.098  1.00  2.09           H  
ATOM  13840 2HB  ARG A 890      25.127  63.937-104.339  1.00  2.09           H  
ATOM  13841 1HG  ARG A 890      25.338  65.465-106.141  1.00  2.09           H  
ATOM  13842 2HG  ARG A 890      27.056  65.698-105.871  1.00  2.09           H  
ATOM  13843 1HD  ARG A 890      27.351  63.275-106.472  1.00  2.09           H  
ATOM  13844 2HD  ARG A 890      25.651  63.288-106.935  1.00  2.09           H  
ATOM  13845  HE  ARG A 890      27.008  65.503-108.060  1.00  2.09           H  
ATOM  13846 1HH1 ARG A 890      26.569  62.013-108.550  1.00  2.09           H  
ATOM  13847 2HH1 ARG A 890      26.897  62.189-110.288  1.00  2.09           H  
ATOM  13848 1HH2 ARG A 890      27.425  65.512-110.288  1.00  2.09           H  
ATOM  13849 2HH2 ARG A 890      27.332  63.973-111.178  1.00  2.09           H  
ATOM  13850  N   ASN A 891      24.235  65.669-101.716  1.00  1.78           N  
ATOM  13851  CA  ASN A 891      23.680  65.532-100.357  1.00  1.78           C  
ATOM  13852  C   ASN A 891      23.678  64.169 -99.676  1.00  1.78           C  
ATOM  13853  O   ASN A 891      23.685  64.113 -98.449  1.00  1.78           O  
ATOM  13854  CB  ASN A 891      22.269  66.068-100.326  1.00  1.78           C  
ATOM  13855  CG  ASN A 891      22.223  67.573-100.371  1.00  1.78           C  
ATOM  13856  OD1 ASN A 891      23.221  68.254-100.100  1.00  1.78           O  
ATOM  13857  ND2 ASN A 891      21.079  68.108-100.707  1.00  1.78           N  
ATOM  13858  H   ASN A 891      23.671  66.127-102.419  1.00  1.78           H  
ATOM  13859  HA  ASN A 891      24.261  66.175 -99.716  1.00  1.78           H  
ATOM  13860 1HB  ASN A 891      21.706  65.668-101.171  1.00  1.78           H  
ATOM  13861 2HB  ASN A 891      21.775  65.727 -99.414  1.00  1.78           H  
ATOM  13862 1HD2 ASN A 891      20.987  69.103-100.752  1.00  1.78           H  
ATOM  13863 2HD2 ASN A 891      20.297  67.523-100.915  1.00  1.78           H  
ATOM  13864  N   GLY A 892      23.591  63.089-100.427  1.00  1.57           N  
ATOM  13865  CA  GLY A 892      23.537  61.777 -99.794  1.00  1.57           C  
ATOM  13866  C   GLY A 892      24.816  60.981 -99.954  1.00  1.57           C  
ATOM  13867  O   GLY A 892      24.822  59.782 -99.673  1.00  1.57           O  
ATOM  13868  H   GLY A 892      23.605  63.175-101.431  1.00  1.57           H  
ATOM  13869 1HA  GLY A 892      23.321  61.893 -98.732  1.00  1.57           H  
ATOM  13870 2HA  GLY A 892      22.715  61.209-100.220  1.00  1.57           H  
ATOM  13871  N   ILE A 893      25.873  61.608-100.468  1.00  1.46           N  
ATOM  13872  CA  ILE A 893      27.092  60.864-100.759  1.00  1.46           C  
ATOM  13873  C   ILE A 893      28.384  61.476-100.227  1.00  1.46           C  
ATOM  13874  O   ILE A 893      28.616  62.660-100.416  1.00  1.46           O  
ATOM  13875  CB  ILE A 893      27.209  60.677-102.274  1.00  1.46           C  
ATOM  13876  CG1 ILE A 893      26.021  59.896-102.810  1.00  1.46           C  
ATOM  13877  CG2 ILE A 893      28.443  59.999-102.581  1.00  1.46           C  
ATOM  13878  CD1 ILE A 893      25.963  59.856-104.257  1.00  1.46           C  
ATOM  13879  H   ILE A 893      25.846  62.616-100.654  1.00  1.46           H  
ATOM  13880  HA  ILE A 893      27.003  59.876-100.307  1.00  1.46           H  
ATOM  13881  HB  ILE A 893      27.199  61.650-102.764  1.00  1.46           H  
ATOM  13882 1HG1 ILE A 893      26.064  58.885-102.447  1.00  1.46           H  
ATOM  13883 2HG1 ILE A 893      25.115  60.346-102.480  1.00  1.46           H  
ATOM  13884 1HG2 ILE A 893      28.525  59.866-103.638  1.00  1.46           H  
ATOM  13885 2HG2 ILE A 893      29.275  60.597-102.230  1.00  1.46           H  
ATOM  13886 3HG2 ILE A 893      28.454  59.021-102.091  1.00  1.46           H  
ATOM  13887 1HD1 ILE A 893      25.085  59.286-104.554  1.00  1.46           H  
ATOM  13888 2HD1 ILE A 893      25.896  60.870-104.651  1.00  1.46           H  
ATOM  13889 3HD1 ILE A 893      26.855  59.376-104.641  1.00  1.46           H  
ATOM  13890  N   LEU A 894      29.237  60.653 -99.602  1.00  1.46           N  
ATOM  13891  CA  LEU A 894      30.562  61.050 -99.119  1.00  1.46           C  
ATOM  13892  C   LEU A 894      31.669  60.553-100.066  1.00  1.46           C  
ATOM  13893  O   LEU A 894      31.989  59.370-100.022  1.00  1.46           O  
ATOM  13894  CB  LEU A 894      30.802  60.352 -97.773  1.00  1.46           C  
ATOM  13895  CG  LEU A 894      32.122  60.566 -97.075  1.00  1.46           C  
ATOM  13896  CD1 LEU A 894      32.232  61.997 -96.691  1.00  1.46           C  
ATOM  13897  CD2 LEU A 894      32.211  59.638 -95.882  1.00  1.46           C  
ATOM  13898  H   LEU A 894      28.962  59.689 -99.463  1.00  1.46           H  
ATOM  13899  HA  LEU A 894      30.594  62.125 -98.991  1.00  1.46           H  
ATOM  13900 1HB  LEU A 894      30.059  60.726 -97.091  1.00  1.46           H  
ATOM  13901 2HB  LEU A 894      30.647  59.278 -97.901  1.00  1.46           H  
ATOM  13902  HG  LEU A 894      32.942  60.342 -97.759  1.00  1.46           H  
ATOM  13903 1HD1 LEU A 894      33.174  62.184 -96.191  1.00  1.46           H  
ATOM  13904 2HD1 LEU A 894      32.176  62.566 -97.596  1.00  1.46           H  
ATOM  13905 3HD1 LEU A 894      31.414  62.273 -96.026  1.00  1.46           H  
ATOM  13906 1HD2 LEU A 894      33.165  59.794 -95.394  1.00  1.46           H  
ATOM  13907 2HD2 LEU A 894      31.399  59.852 -95.189  1.00  1.46           H  
ATOM  13908 3HD2 LEU A 894      32.137  58.600 -96.219  1.00  1.46           H  
ATOM  13909  N   PRO A 895      32.233  61.372-100.965  1.00  1.56           N  
ATOM  13910  CA  PRO A 895      33.299  61.032-101.887  1.00  1.56           C  
ATOM  13911  C   PRO A 895      34.548  60.611-101.168  1.00  1.56           C  
ATOM  13912  O   PRO A 895      34.917  61.244-100.186  1.00  1.56           O  
ATOM  13913  CB  PRO A 895      33.503  62.326-102.656  1.00  1.56           C  
ATOM  13914  CG  PRO A 895      32.230  63.050-102.467  1.00  1.56           C  
ATOM  13915  CD  PRO A 895      31.807  62.721-101.092  1.00  1.56           C  
ATOM  13916  HA  PRO A 895      32.962  60.237-102.561  1.00  1.56           H  
ATOM  13917 1HB  PRO A 895      34.376  62.881-102.261  1.00  1.56           H  
ATOM  13918 2HB  PRO A 895      33.706  62.128-103.709  1.00  1.56           H  
ATOM  13919 1HG  PRO A 895      32.372  64.109-102.626  1.00  1.56           H  
ATOM  13920 2HG  PRO A 895      31.495  62.709-103.208  1.00  1.56           H  
ATOM  13921 1HD  PRO A 895      32.329  63.324-100.364  1.00  1.56           H  
ATOM  13922 2HD  PRO A 895      30.770  62.836-101.051  1.00  1.56           H  
ATOM  13923  N   LEU A 896      35.242  59.622-101.691  1.00  1.73           N  
ATOM  13924  CA  LEU A 896      36.530  59.158-101.190  1.00  1.73           C  
ATOM  13925  C   LEU A 896      37.520  59.205-102.345  1.00  1.73           C  
ATOM  13926  O   LEU A 896      38.475  58.420-102.395  1.00  1.73           O  
ATOM  13927  CB  LEU A 896      36.425  57.717-100.681  1.00  1.73           C  
ATOM  13928  CG  LEU A 896      35.906  57.460 -99.231  1.00  1.73           C  
ATOM  13929  CD1 LEU A 896      34.436  57.828 -99.065  1.00  1.73           C  
ATOM  13930  CD2 LEU A 896      36.103  55.996 -98.924  1.00  1.73           C  
ATOM  13931  H   LEU A 896      34.868  59.124-102.499  1.00  1.73           H  
ATOM  13932  HA  LEU A 896      36.869  59.819-100.390  1.00  1.73           H  
ATOM  13933 1HB  LEU A 896      35.786  57.159-101.370  1.00  1.73           H  
ATOM  13934 2HB  LEU A 896      37.418  57.306-100.724  1.00  1.73           H  
ATOM  13935  HG  LEU A 896      36.477  58.058 -98.535  1.00  1.73           H  
ATOM  13936 1HD1 LEU A 896      34.125  57.628 -98.041  1.00  1.73           H  
ATOM  13937 2HD1 LEU A 896      34.307  58.858 -99.253  1.00  1.73           H  
ATOM  13938 3HD1 LEU A 896      33.825  57.250 -99.747  1.00  1.73           H  
ATOM  13939 1HD2 LEU A 896      35.780  55.790 -97.923  1.00  1.73           H  
ATOM  13940 2HD2 LEU A 896      35.521  55.397 -99.624  1.00  1.73           H  
ATOM  13941 3HD2 LEU A 896      37.135  55.740 -99.006  1.00  1.73           H  
ATOM  13942  N   THR A 897      37.257  60.128-103.273  1.00  1.97           N  
ATOM  13943  CA  THR A 897      37.935  60.184-104.564  1.00  1.97           C  
ATOM  13944  C   THR A 897      39.375  60.659-104.602  1.00  1.97           C  
ATOM  13945  O   THR A 897      40.094  60.377-105.567  1.00  1.97           O  
ATOM  13946  CB  THR A 897      37.122  61.095-105.497  1.00  1.97           C  
ATOM  13947  OG1 THR A 897      37.129  62.443-104.996  1.00  1.97           O  
ATOM  13948  CG2 THR A 897      35.686  60.625-105.481  1.00  1.97           C  
ATOM  13949  H   THR A 897      36.495  60.768-103.096  1.00  1.97           H  
ATOM  13950  HA  THR A 897      37.930  59.179-104.949  1.00  1.97           H  
ATOM  13951  HB  THR A 897      37.527  61.059-106.508  1.00  1.97           H  
ATOM  13952  HG1 THR A 897      37.968  62.877-105.226  1.00  1.97           H  
ATOM  13953 1HG2 THR A 897      35.080  61.258-106.127  1.00  1.97           H  
ATOM  13954 2HG2 THR A 897      35.642  59.622-105.811  1.00  1.97           H  
ATOM  13955 3HG2 THR A 897      35.308  60.667-104.473  1.00  1.97           H  
ATOM  13956  N   ASP A 898      39.801  61.359-103.558  1.00  2.20           N  
ATOM  13957  CA  ASP A 898      41.179  61.804-103.473  1.00  2.20           C  
ATOM  13958  C   ASP A 898      41.961  60.813-102.613  1.00  2.20           C  
ATOM  13959  O   ASP A 898      43.157  60.604-102.817  1.00  2.20           O  
ATOM  13960  CB  ASP A 898      41.258  63.228-102.925  1.00  2.20           C  
ATOM  13961  CG  ASP A 898      40.558  64.238-103.861  1.00  2.20           C  
ATOM  13962  OD1 ASP A 898      40.903  64.299-105.032  1.00  2.20           O  
ATOM  13963  OD2 ASP A 898      39.673  64.918-103.394  1.00  2.20           O  
ATOM  13964  H   ASP A 898      39.147  61.567-102.820  1.00  2.20           H  
ATOM  13965  HA  ASP A 898      41.616  61.801-104.470  1.00  2.20           H  
ATOM  13966 1HB  ASP A 898      40.790  63.272-101.937  1.00  2.20           H  
ATOM  13967 2HB  ASP A 898      42.301  63.518-102.807  1.00  2.20           H  
ATOM  13968  N   ALA A 899      41.275  60.217-101.624  1.00  2.37           N  
ATOM  13969  CA  ALA A 899      41.896  59.232-100.738  1.00  2.37           C  
ATOM  13970  C   ALA A 899      42.320  58.007-101.557  1.00  2.37           C  
ATOM  13971  O   ALA A 899      43.382  57.422-101.335  1.00  2.37           O  
ATOM  13972  CB  ALA A 899      40.950  58.848 -99.624  1.00  2.37           C  
ATOM  13973  H   ALA A 899      40.299  60.434-101.506  1.00  2.37           H  
ATOM  13974  HA  ALA A 899      42.789  59.678-100.304  1.00  2.37           H  
ATOM  13975 1HB  ALA A 899      41.449  58.137 -98.975  1.00  2.37           H  
ATOM  13976 2HB  ALA A 899      40.675  59.731 -99.052  1.00  2.37           H  
ATOM  13977 3HB  ALA A 899      40.051  58.394-100.048  1.00  2.37           H  
ATOM  13978  N   MET A 900      41.483  57.652-102.538  1.00  2.42           N  
ATOM  13979  CA  MET A 900      41.754  56.576-103.480  1.00  2.42           C  
ATOM  13980  C   MET A 900      41.681  57.207-104.852  1.00  2.42           C  
ATOM  13981  O   MET A 900      40.749  57.943-105.128  1.00  2.42           O  
ATOM  13982  CB  MET A 900      40.713  55.467-103.366  1.00  2.42           C  
ATOM  13983  CG  MET A 900      40.712  54.728-102.060  1.00  2.42           C  
ATOM  13984  SD  MET A 900      39.376  53.539-101.983  1.00  2.42           S  
ATOM  13985  CE  MET A 900      38.030  54.665-101.794  1.00  2.42           C  
ATOM  13986  H   MET A 900      40.595  58.147-102.635  1.00  2.42           H  
ATOM  13987  HA  MET A 900      42.760  56.182-103.325  1.00  2.42           H  
ATOM  13988 1HB  MET A 900      39.720  55.904-103.487  1.00  2.42           H  
ATOM  13989 2HB  MET A 900      40.850  54.748-104.175  1.00  2.42           H  
ATOM  13990 1HG  MET A 900      41.660  54.205-101.934  1.00  2.42           H  
ATOM  13991 2HG  MET A 900      40.598  55.435-101.242  1.00  2.42           H  
ATOM  13992 1HE  MET A 900      37.098  54.117-101.708  1.00  2.42           H  
ATOM  13993 2HE  MET A 900      38.195  55.233-100.910  1.00  2.42           H  
ATOM  13994 3HE  MET A 900      37.984  55.338-102.653  1.00  2.42           H  
ATOM  13995  N   ASN A 901      42.581  56.866-105.761  1.00  2.32           N  
ATOM  13996  CA  ASN A 901      42.561  57.549-107.063  1.00  2.32           C  
ATOM  13997  C   ASN A 901      41.509  56.993-108.004  1.00  2.32           C  
ATOM  13998  O   ASN A 901      41.807  56.262-108.949  1.00  2.32           O  
ATOM  13999  CB  ASN A 901      43.930  57.488-107.691  1.00  2.32           C  
ATOM  14000  CG  ASN A 901      44.069  58.371-108.901  1.00  2.32           C  
ATOM  14001  OD1 ASN A 901      44.870  58.081-109.791  1.00  2.32           O  
ATOM  14002  ND2 ASN A 901      43.320  59.439-108.958  1.00  2.32           N  
ATOM  14003  H   ASN A 901      43.311  56.206-105.536  1.00  2.32           H  
ATOM  14004  HA  ASN A 901      42.308  58.598-106.890  1.00  2.32           H  
ATOM  14005 1HB  ASN A 901      44.673  57.744-106.956  1.00  2.32           H  
ATOM  14006 2HB  ASN A 901      44.130  56.461-107.996  1.00  2.32           H  
ATOM  14007 1HD2 ASN A 901      43.383  60.056-109.745  1.00  2.32           H  
ATOM  14008 2HD2 ASN A 901      42.687  59.654-108.212  1.00  2.32           H  
ATOM  14009  N   ALA A 902      40.264  57.303-107.683  1.00  2.10           N  
ATOM  14010  CA  ALA A 902      39.123  56.766-108.412  1.00  2.10           C  
ATOM  14011  C   ALA A 902      37.879  57.519-107.983  1.00  2.10           C  
ATOM  14012  O   ALA A 902      37.795  57.911-106.833  1.00  2.10           O  
ATOM  14013  CB  ALA A 902      39.002  55.283-108.127  1.00  2.10           C  
ATOM  14014  H   ALA A 902      40.136  57.956-106.887  1.00  2.10           H  
ATOM  14015  HA  ALA A 902      39.282  56.924-109.475  1.00  2.10           H  
ATOM  14016 1HB  ALA A 902      38.161  54.878-108.647  1.00  2.10           H  
ATOM  14017 2HB  ALA A 902      39.900  54.756-108.448  1.00  2.10           H  
ATOM  14018 3HB  ALA A 902      38.869  55.150-107.067  1.00  2.10           H  
ATOM  14019  N   PRO A 903      36.822  57.639-108.791  1.00  1.83           N  
ATOM  14020  CA  PRO A 903      35.598  58.326-108.440  1.00  1.83           C  
ATOM  14021  C   PRO A 903      34.731  57.453-107.562  1.00  1.83           C  
ATOM  14022  O   PRO A 903      33.606  57.135-107.932  1.00  1.83           O  
ATOM  14023  CB  PRO A 903      34.940  58.515-109.775  1.00  1.83           C  
ATOM  14024  CG  PRO A 903      35.352  57.310-110.510  1.00  1.83           C  
ATOM  14025  CD  PRO A 903      36.789  57.054-110.107  1.00  1.83           C  
ATOM  14026  HA  PRO A 903      35.832  59.290-107.975  1.00  1.83           H  
ATOM  14027 1HB  PRO A 903      33.861  58.607-109.657  1.00  1.83           H  
ATOM  14028 2HB  PRO A 903      35.289  59.448-110.242  1.00  1.83           H  
ATOM  14029 1HG  PRO A 903      34.688  56.484-110.224  1.00  1.83           H  
ATOM  14030 2HG  PRO A 903      35.206  57.473-111.542  1.00  1.83           H  
ATOM  14031 1HD  PRO A 903      36.987  55.981-110.115  1.00  1.83           H  
ATOM  14032 2HD  PRO A 903      37.436  57.598-110.748  1.00  1.83           H  
ATOM  14033  N   ILE A 904      35.267  57.062-106.421  1.00  1.60           N  
ATOM  14034  CA  ILE A 904      34.610  56.189-105.474  1.00  1.60           C  
ATOM  14035  C   ILE A 904      34.011  56.989-104.358  1.00  1.60           C  
ATOM  14036  O   ILE A 904      34.647  57.906-103.836  1.00  1.60           O  
ATOM  14037  CB  ILE A 904      35.559  55.136-104.901  1.00  1.60           C  
ATOM  14038  CG1 ILE A 904      36.042  54.234-106.025  1.00  1.60           C  
ATOM  14039  CG2 ILE A 904      34.846  54.318-103.800  1.00  1.60           C  
ATOM  14040  CD1 ILE A 904      37.186  53.330-105.614  1.00  1.60           C  
ATOM  14041  H   ILE A 904      36.198  57.399-106.205  1.00  1.60           H  
ATOM  14042  HA  ILE A 904      33.815  55.668-105.989  1.00  1.60           H  
ATOM  14043  HB  ILE A 904      36.435  55.629-104.485  1.00  1.60           H  
ATOM  14044 1HG1 ILE A 904      35.209  53.615-106.366  1.00  1.60           H  
ATOM  14045 2HG1 ILE A 904      36.364  54.856-106.854  1.00  1.60           H  
ATOM  14046 1HG2 ILE A 904      35.524  53.570-103.408  1.00  1.60           H  
ATOM  14047 2HG2 ILE A 904      34.531  54.971-102.987  1.00  1.60           H  
ATOM  14048 3HG2 ILE A 904      33.970  53.825-104.228  1.00  1.60           H  
ATOM  14049 1HD1 ILE A 904      37.490  52.714-106.460  1.00  1.60           H  
ATOM  14050 2HD1 ILE A 904      38.032  53.934-105.282  1.00  1.60           H  
ATOM  14051 3HD1 ILE A 904      36.868  52.686-104.797  1.00  1.60           H  
ATOM  14052  N   ALA A 905      32.783  56.662-104.014  1.00  1.43           N  
ATOM  14053  CA  ALA A 905      32.094  57.373-102.968  1.00  1.43           C  
ATOM  14054  C   ALA A 905      31.259  56.450-102.115  1.00  1.43           C  
ATOM  14055  O   ALA A 905      30.897  55.349-102.541  1.00  1.43           O  
ATOM  14056  CB  ALA A 905      31.212  58.411-103.581  1.00  1.43           C  
ATOM  14057  H   ALA A 905      32.315  55.916-104.529  1.00  1.43           H  
ATOM  14058  HA  ALA A 905      32.837  57.845-102.325  1.00  1.43           H  
ATOM  14059 1HB  ALA A 905      30.764  58.929-102.778  1.00  1.43           H  
ATOM  14060 2HB  ALA A 905      31.797  59.096-104.188  1.00  1.43           H  
ATOM  14061 3HB  ALA A 905      30.470  57.932-104.195  1.00  1.43           H  
ATOM  14062  N   ILE A 906      30.966  56.898-100.897  1.00  1.34           N  
ATOM  14063  CA  ILE A 906      30.151  56.130 -99.971  1.00  1.34           C  
ATOM  14064  C   ILE A 906      28.826  56.754 -99.529  1.00  1.34           C  
ATOM  14065  O   ILE A 906      28.728  57.938 -99.211  1.00  1.34           O  
ATOM  14066  CB  ILE A 906      30.966  55.701 -98.742  1.00  1.34           C  
ATOM  14067  CG1 ILE A 906      32.062  54.745 -99.172  1.00  1.34           C  
ATOM  14068  CG2 ILE A 906      30.093  55.069 -97.679  1.00  1.34           C  
ATOM  14069  CD1 ILE A 906      32.977  54.414 -98.079  1.00  1.34           C  
ATOM  14070  H   ILE A 906      31.326  57.798-100.595  1.00  1.34           H  
ATOM  14071  HA  ILE A 906      29.913  55.219-100.481  1.00  1.34           H  
ATOM  14072  HB  ILE A 906      31.454  56.581 -98.320  1.00  1.34           H  
ATOM  14073 1HG1 ILE A 906      31.609  53.827 -99.548  1.00  1.34           H  
ATOM  14074 2HG1 ILE A 906      32.642  55.195 -99.967  1.00  1.34           H  
ATOM  14075 1HG2 ILE A 906      30.718  54.794 -96.839  1.00  1.34           H  
ATOM  14076 2HG2 ILE A 906      29.334  55.775 -97.347  1.00  1.34           H  
ATOM  14077 3HG2 ILE A 906      29.609  54.181 -98.086  1.00  1.34           H  
ATOM  14078 1HD1 ILE A 906      33.748  53.732 -98.434  1.00  1.34           H  
ATOM  14079 2HD1 ILE A 906      33.438  55.316 -97.708  1.00  1.34           H  
ATOM  14080 3HD1 ILE A 906      32.429  53.943 -97.276  1.00  1.34           H  
ATOM  14081  N   SER A 907      27.793  55.926 -99.537  1.00  1.33           N  
ATOM  14082  CA  SER A 907      26.445  56.294 -99.119  1.00  1.33           C  
ATOM  14083  C   SER A 907      25.856  55.149 -98.323  1.00  1.33           C  
ATOM  14084  O   SER A 907      26.581  54.276 -97.844  1.00  1.33           O  
ATOM  14085  CB  SER A 907      25.550  56.580-100.308  1.00  1.33           C  
ATOM  14086  OG  SER A 907      24.348  57.157 -99.880  1.00  1.33           O  
ATOM  14087  H   SER A 907      27.968  54.973 -99.854  1.00  1.33           H  
ATOM  14088  HA  SER A 907      26.491  57.179 -98.486  1.00  1.33           H  
ATOM  14089 1HB  SER A 907      26.053  57.238-100.994  1.00  1.33           H  
ATOM  14090 2HB  SER A 907      25.338  55.649-100.832  1.00  1.33           H  
ATOM  14091  HG  SER A 907      24.541  58.112 -99.751  1.00  1.33           H  
ATOM  14092  N   GLN A 908      24.551  55.178 -98.117  1.00  1.39           N  
ATOM  14093  CA  GLN A 908      23.894  54.095 -97.407  1.00  1.39           C  
ATOM  14094  C   GLN A 908      23.412  53.118 -98.494  1.00  1.39           C  
ATOM  14095  O   GLN A 908      23.069  53.578 -99.583  1.00  1.39           O  
ATOM  14096  CB  GLN A 908      22.728  54.643 -96.577  1.00  1.39           C  
ATOM  14097  CG  GLN A 908      23.114  55.656 -95.560  1.00  1.39           C  
ATOM  14098  CD  GLN A 908      23.984  55.090 -94.428  1.00  1.39           C  
ATOM  14099  OE1 GLN A 908      23.540  54.209 -93.686  1.00  1.39           O  
ATOM  14100  NE2 GLN A 908      25.208  55.595 -94.291  1.00  1.39           N  
ATOM  14101  H   GLN A 908      24.033  55.952 -98.518  1.00  1.39           H  
ATOM  14102  HA  GLN A 908      24.617  53.622 -96.749  1.00  1.39           H  
ATOM  14103 1HB  GLN A 908      21.983  55.087 -97.233  1.00  1.39           H  
ATOM  14104 2HB  GLN A 908      22.266  53.846 -96.044  1.00  1.39           H  
ATOM  14105 1HG  GLN A 908      23.654  56.438 -96.058  1.00  1.39           H  
ATOM  14106 2HG  GLN A 908      22.201  56.058 -95.125  1.00  1.39           H  
ATOM  14107 1HE2 GLN A 908      25.806  55.262 -93.563  1.00  1.39           H  
ATOM  14108 2HE2 GLN A 908      25.529  56.308 -94.909  1.00  1.39           H  
ATOM  14109  N   PRO A 909      23.320  51.804 -98.240  1.00  1.50           N  
ATOM  14110  CA  PRO A 909      22.800  50.770 -99.157  1.00  1.50           C  
ATOM  14111  C   PRO A 909      21.574  51.091-100.007  1.00  1.50           C  
ATOM  14112  O   PRO A 909      21.524  50.706-101.168  1.00  1.50           O  
ATOM  14113  CB  PRO A 909      22.567  49.637 -98.168  1.00  1.50           C  
ATOM  14114  CG  PRO A 909      23.695  49.797 -97.155  1.00  1.50           C  
ATOM  14115  CD  PRO A 909      23.935  51.269 -97.014  1.00  1.50           C  
ATOM  14116  HA  PRO A 909      23.593  50.450 -99.837  1.00  1.50           H  
ATOM  14117 1HB  PRO A 909      21.587  49.743 -97.728  1.00  1.50           H  
ATOM  14118 2HB  PRO A 909      22.572  48.684 -98.667  1.00  1.50           H  
ATOM  14119 1HG  PRO A 909      23.400  49.316 -96.223  1.00  1.50           H  
ATOM  14120 2HG  PRO A 909      24.594  49.258 -97.513  1.00  1.50           H  
ATOM  14121 1HD  PRO A 909      23.584  51.682 -96.089  1.00  1.50           H  
ATOM  14122 2HD  PRO A 909      25.010  51.418 -97.091  1.00  1.50           H  
ATOM  14123  N   TRP A 910      20.595  51.814 -99.491  1.00  1.66           N  
ATOM  14124  CA  TRP A 910      19.459  52.126-100.358  1.00  1.66           C  
ATOM  14125  C   TRP A 910      19.360  53.625-100.707  1.00  1.66           C  
ATOM  14126  O   TRP A 910      18.295  54.099-101.111  1.00  1.66           O  
ATOM  14127  CB  TRP A 910      18.158  51.560 -99.772  1.00  1.66           C  
ATOM  14128  CG  TRP A 910      18.103  50.012 -99.847  1.00  1.66           C  
ATOM  14129  CD1 TRP A 910      17.673  49.292-100.890  1.00  1.66           C  
ATOM  14130  CD2 TRP A 910      18.468  49.052 -98.857  1.00  1.66           C  
ATOM  14131  NE1 TRP A 910      17.763  47.963-100.627  1.00  1.66           N  
ATOM  14132  CE2 TRP A 910      18.237  47.795 -99.396  1.00  1.66           C  
ATOM  14133  CE3 TRP A 910      18.941  49.152 -97.610  1.00  1.66           C  
ATOM  14134  CZ2 TRP A 910      18.481  46.637 -98.691  1.00  1.66           C  
ATOM  14135  CZ3 TRP A 910      19.202  48.010 -96.877  1.00  1.66           C  
ATOM  14136  CH2 TRP A 910      18.978  46.775 -97.407  1.00  1.66           C  
ATOM  14137  H   TRP A 910      20.622  52.134 -98.537  1.00  1.66           H  
ATOM  14138  HA  TRP A 910      19.596  51.603-101.302  1.00  1.66           H  
ATOM  14139 1HB  TRP A 910      18.037  51.870 -98.739  1.00  1.66           H  
ATOM  14140 2HB  TRP A 910      17.304  51.952-100.327  1.00  1.66           H  
ATOM  14141  HD1 TRP A 910      17.303  49.708-101.799  1.00  1.66           H  
ATOM  14142  HE1 TRP A 910      17.502  47.227-101.256  1.00  1.66           H  
ATOM  14143  HE3 TRP A 910      19.096  50.114 -97.217  1.00  1.66           H  
ATOM  14144  HZ2 TRP A 910      18.300  45.649 -99.116  1.00  1.66           H  
ATOM  14145  HZ3 TRP A 910      19.584  48.127 -95.868  1.00  1.66           H  
ATOM  14146  HH2 TRP A 910      19.184  45.886 -96.812  1.00  1.66           H  
ATOM  14147  N   PHE A 911      20.465  54.375-100.526  1.00  1.85           N  
ATOM  14148  CA  PHE A 911      20.529  55.830-100.795  1.00  1.85           C  
ATOM  14149  C   PHE A 911      19.462  56.637-100.033  1.00  1.85           C  
ATOM  14150  O   PHE A 911      19.038  57.713-100.474  1.00  1.85           O  
ATOM  14151  CB  PHE A 911      20.426  56.144-102.299  1.00  1.85           C  
ATOM  14152  CG  PHE A 911      21.597  55.735-103.188  1.00  1.85           C  
ATOM  14153  CD1 PHE A 911      21.547  54.603-103.978  1.00  1.85           C  
ATOM  14154  CD2 PHE A 911      22.741  56.547-103.262  1.00  1.85           C  
ATOM  14155  CE1 PHE A 911      22.616  54.284-104.812  1.00  1.85           C  
ATOM  14156  CE2 PHE A 911      23.803  56.229-104.100  1.00  1.85           C  
ATOM  14157  CZ  PHE A 911      23.739  55.096-104.878  1.00  1.85           C  
ATOM  14158  H   PHE A 911      21.318  53.924-100.202  1.00  1.85           H  
ATOM  14159  HA  PHE A 911      21.508  56.181-100.459  1.00  1.85           H  
ATOM  14160 1HB  PHE A 911      19.551  55.661-102.686  1.00  1.85           H  
ATOM  14161 2HB  PHE A 911      20.274  57.215-102.426  1.00  1.85           H  
ATOM  14162  HD1 PHE A 911      20.665  53.960-103.943  1.00  1.85           H  
ATOM  14163  HD2 PHE A 911      22.790  57.448-102.648  1.00  1.85           H  
ATOM  14164  HE1 PHE A 911      22.566  53.390-105.418  1.00  1.85           H  
ATOM  14165  HE2 PHE A 911      24.681  56.876-104.143  1.00  1.85           H  
ATOM  14166  HZ  PHE A 911      24.565  54.838-105.540  1.00  1.85           H  
ATOM  14167  N   LEU A 912      19.048  56.116 -98.885  1.00  2.05           N  
ATOM  14168  CA  LEU A 912      18.005  56.713 -98.073  1.00  2.05           C  
ATOM  14169  C   LEU A 912      18.356  58.130 -97.663  1.00  2.05           C  
ATOM  14170  O   LEU A 912      19.459  58.397 -97.189  1.00  2.05           O  
ATOM  14171  CB  LEU A 912      17.764  55.845 -96.840  1.00  2.05           C  
ATOM  14172  CG  LEU A 912      16.624  56.253 -95.927  1.00  2.05           C  
ATOM  14173  CD1 LEU A 912      15.304  56.064 -96.622  1.00  2.05           C  
ATOM  14174  CD2 LEU A 912      16.686  55.445 -94.649  1.00  2.05           C  
ATOM  14175  H   LEU A 912      19.458  55.246 -98.586  1.00  2.05           H  
ATOM  14176  HA  LEU A 912      17.088  56.744 -98.661  1.00  2.05           H  
ATOM  14177 1HB  LEU A 912      17.558  54.831 -97.182  1.00  2.05           H  
ATOM  14178 2HB  LEU A 912      18.674  55.844 -96.244  1.00  2.05           H  
ATOM  14179  HG  LEU A 912      16.720  57.275 -95.704  1.00  2.05           H  
ATOM  14180 1HD1 LEU A 912      14.495  56.380 -95.959  1.00  2.05           H  
ATOM  14181 2HD1 LEU A 912      15.284  56.665 -97.531  1.00  2.05           H  
ATOM  14182 3HD1 LEU A 912      15.175  55.014 -96.879  1.00  2.05           H  
ATOM  14183 1HD2 LEU A 912      15.898  55.761 -94.001  1.00  2.05           H  
ATOM  14184 2HD2 LEU A 912      16.566  54.388 -94.874  1.00  2.05           H  
ATOM  14185 3HD2 LEU A 912      17.645  55.610 -94.155  1.00  2.05           H  
ATOM  14186  N   TYR A 913      17.401  59.029 -97.887  1.00  2.26           N  
ATOM  14187  CA  TYR A 913      17.482  60.462 -97.601  1.00  2.26           C  
ATOM  14188  C   TYR A 913      18.442  61.244 -98.495  1.00  2.26           C  
ATOM  14189  O   TYR A 913      18.703  62.419 -98.228  1.00  2.26           O  
ATOM  14190  CB  TYR A 913      17.888  60.717 -96.148  1.00  2.26           C  
ATOM  14191  CG  TYR A 913      17.044  60.003 -95.127  1.00  2.26           C  
ATOM  14192  CD1 TYR A 913      17.665  59.303 -94.125  1.00  2.26           C  
ATOM  14193  CD2 TYR A 913      15.662  60.038 -95.198  1.00  2.26           C  
ATOM  14194  CE1 TYR A 913      16.920  58.634 -93.167  1.00  2.26           C  
ATOM  14195  CE2 TYR A 913      14.907  59.370 -94.250  1.00  2.26           C  
ATOM  14196  CZ  TYR A 913      15.529  58.673 -93.238  1.00  2.26           C  
ATOM  14197  OH  TYR A 913      14.773  58.018 -92.304  1.00  2.26           O  
ATOM  14198  H   TYR A 913      16.540  58.694 -98.293  1.00  2.26           H  
ATOM  14199  HA  TYR A 913      16.492  60.886 -97.756  1.00  2.26           H  
ATOM  14200 1HB  TYR A 913      18.928  60.442 -95.987  1.00  2.26           H  
ATOM  14201 2HB  TYR A 913      17.816  61.786 -95.946  1.00  2.26           H  
ATOM  14202  HD1 TYR A 913      18.742  59.287 -94.103  1.00  2.26           H  
ATOM  14203  HD2 TYR A 913      15.170  60.590 -95.997  1.00  2.26           H  
ATOM  14204  HE1 TYR A 913      17.420  58.079 -92.371  1.00  2.26           H  
ATOM  14205  HE2 TYR A 913      13.819  59.397 -94.303  1.00  2.26           H  
ATOM  14206  HH  TYR A 913      15.351  57.550 -91.699  1.00  2.26           H  
ATOM  14207  N   GLY A 914      18.939  60.635 -99.567  1.00  2.46           N  
ATOM  14208  CA  GLY A 914      19.790  61.387-100.474  1.00  2.46           C  
ATOM  14209  C   GLY A 914      18.924  62.153-101.457  1.00  2.46           C  
ATOM  14210  O   GLY A 914      17.698  62.041-101.434  1.00  2.46           O  
ATOM  14211  H   GLY A 914      18.746  59.651 -99.761  1.00  2.46           H  
ATOM  14212 1HA  GLY A 914      20.423  62.073 -99.913  1.00  2.46           H  
ATOM  14213 2HA  GLY A 914      20.437  60.697-101.014  1.00  2.46           H  
ATOM  14214  N   ARG A 915      19.546  62.934-102.329  1.00  2.65           N  
ATOM  14215  CA  ARG A 915      18.782  63.661-103.331  1.00  2.65           C  
ATOM  14216  C   ARG A 915      18.119  62.632-104.254  1.00  2.65           C  
ATOM  14217  O   ARG A 915      18.751  61.641-104.650  1.00  2.65           O  
ATOM  14218  CB  ARG A 915      19.653  64.660-104.098  1.00  2.65           C  
ATOM  14219  CG  ARG A 915      18.900  65.578-105.073  1.00  2.65           C  
ATOM  14220  CD  ARG A 915      19.814  66.520-105.806  1.00  2.65           C  
ATOM  14221  NE  ARG A 915      19.083  67.320-106.794  1.00  2.65           N  
ATOM  14222  CZ  ARG A 915      18.533  68.529-106.565  1.00  2.65           C  
ATOM  14223  NH1 ARG A 915      18.648  69.104-105.386  1.00  2.65           N  
ATOM  14224  NH2 ARG A 915      17.879  69.133-107.538  1.00  2.65           N  
ATOM  14225  H   ARG A 915      20.550  63.013-102.308  1.00  2.65           H  
ATOM  14226  HA  ARG A 915      17.995  64.227-102.828  1.00  2.65           H  
ATOM  14227 1HB  ARG A 915      20.161  65.305-103.381  1.00  2.65           H  
ATOM  14228 2HB  ARG A 915      20.409  64.157-104.653  1.00  2.65           H  
ATOM  14229 1HG  ARG A 915      18.386  64.989-105.809  1.00  2.65           H  
ATOM  14230 2HG  ARG A 915      18.174  66.171-104.520  1.00  2.65           H  
ATOM  14231 1HD  ARG A 915      20.286  67.200-105.100  1.00  2.65           H  
ATOM  14232 2HD  ARG A 915      20.581  65.951-106.331  1.00  2.65           H  
ATOM  14233  HE  ARG A 915      18.943  66.915-107.740  1.00  2.65           H  
ATOM  14234 1HH1 ARG A 915      19.151  68.638-104.648  1.00  2.65           H  
ATOM  14235 2HH1 ARG A 915      18.234  70.011-105.224  1.00  2.65           H  
ATOM  14236 1HH2 ARG A 915      17.796  68.674-108.449  1.00  2.65           H  
ATOM  14237 2HH2 ARG A 915      17.462  70.035-107.385  1.00  2.65           H  
ATOM  14238  N   GLY A 916      16.856  62.862-104.612  1.00  2.82           N  
ATOM  14239  CA  GLY A 916      16.141  61.931-105.486  1.00  2.82           C  
ATOM  14240  C   GLY A 916      16.892  61.680-106.790  1.00  2.82           C  
ATOM  14241  O   GLY A 916      16.867  60.572-107.313  1.00  2.82           O  
ATOM  14242  H   GLY A 916      16.378  63.676-104.255  1.00  2.82           H  
ATOM  14243 1HA  GLY A 916      15.992  60.985-104.960  1.00  2.82           H  
ATOM  14244 2HA  GLY A 916      15.153  62.331-105.707  1.00  2.82           H  
ATOM  14245  N   ASP A 917      17.604  62.694-107.270  1.00  2.96           N  
ATOM  14246  CA  ASP A 917      18.392  62.628-108.495  1.00  2.96           C  
ATOM  14247  C   ASP A 917      19.516  61.596-108.442  1.00  2.96           C  
ATOM  14248  O   ASP A 917      20.003  61.149-109.479  1.00  2.96           O  
ATOM  14249  CB  ASP A 917      18.970  63.997-108.823  1.00  2.96           C  
ATOM  14250  CG  ASP A 917      17.911  65.015-109.333  1.00  2.96           C  
ATOM  14251  OD1 ASP A 917      16.804  64.619-109.704  1.00  2.96           O  
ATOM  14252  OD2 ASP A 917      18.211  66.191-109.302  1.00  2.96           O  
ATOM  14253  H   ASP A 917      17.574  63.558-106.759  1.00  2.96           H  
ATOM  14254  HA  ASP A 917      17.732  62.342-109.296  1.00  2.96           H  
ATOM  14255 1HB  ASP A 917      19.463  64.395-107.948  1.00  2.96           H  
ATOM  14256 2HB  ASP A 917      19.734  63.881-109.592  1.00  2.96           H  
ATOM  14257  N   LEU A 918      19.946  61.215-107.243  1.00  3.08           N  
ATOM  14258  CA  LEU A 918      21.015  60.245-107.125  1.00  3.08           C  
ATOM  14259  C   LEU A 918      20.340  58.896-107.290  1.00  3.08           C  
ATOM  14260  O   LEU A 918      20.794  58.014-108.019  1.00  3.08           O  
ATOM  14261  CB  LEU A 918      21.618  60.325-105.720  1.00  3.08           C  
ATOM  14262  CG  LEU A 918      22.141  61.705-105.340  1.00  3.08           C  
ATOM  14263  CD1 LEU A 918      22.585  61.702-103.883  1.00  3.08           C  
ATOM  14264  CD2 LEU A 918      23.231  62.117-106.239  1.00  3.08           C  
ATOM  14265  H   LEU A 918      19.512  61.572-106.397  1.00  3.08           H  
ATOM  14266  HA  LEU A 918      21.760  60.398-107.904  1.00  3.08           H  
ATOM  14267 1HB  LEU A 918      20.854  60.051-104.994  1.00  3.08           H  
ATOM  14268 2HB  LEU A 918      22.441  59.611-105.645  1.00  3.08           H  
ATOM  14269  HG  LEU A 918      21.336  62.400-105.447  1.00  3.08           H  
ATOM  14270 1HD1 LEU A 918      22.926  62.693-103.600  1.00  3.08           H  
ATOM  14271 2HD1 LEU A 918      21.746  61.408-103.261  1.00  3.08           H  
ATOM  14272 3HD1 LEU A 918      23.380  60.999-103.762  1.00  3.08           H  
ATOM  14273 1HD2 LEU A 918      23.550  63.111-105.961  1.00  3.08           H  
ATOM  14274 2HD2 LEU A 918      24.047  61.428-106.140  1.00  3.08           H  
ATOM  14275 3HD2 LEU A 918      22.874  62.122-107.269  1.00  3.08           H  
ATOM  14276  N   LYS A 919      19.173  58.781-106.652  1.00  3.21           N  
ATOM  14277  CA  LYS A 919      18.395  57.546-106.661  1.00  3.21           C  
ATOM  14278  C   LYS A 919      17.921  57.233-108.087  1.00  3.21           C  
ATOM  14279  O   LYS A 919      17.891  56.081-108.517  1.00  3.21           O  
ATOM  14280  CB  LYS A 919      17.195  57.649-105.728  1.00  3.21           C  
ATOM  14281  CG  LYS A 919      16.480  56.335-105.513  1.00  3.21           C  
ATOM  14282  CD  LYS A 919      17.345  55.427-104.635  1.00  3.21           C  
ATOM  14283  CE  LYS A 919      16.690  54.107-104.353  1.00  3.21           C  
ATOM  14284  NZ  LYS A 919      15.398  54.270-103.626  1.00  3.21           N  
ATOM  14285  H   LYS A 919      18.846  59.584-106.107  1.00  3.21           H  
ATOM  14286  HA  LYS A 919      19.034  56.730-106.323  1.00  3.21           H  
ATOM  14287 1HB  LYS A 919      17.513  58.043-104.760  1.00  3.21           H  
ATOM  14288 2HB  LYS A 919      16.472  58.350-106.144  1.00  3.21           H  
ATOM  14289 1HG  LYS A 919      15.519  56.508-105.031  1.00  3.21           H  
ATOM  14290 2HG  LYS A 919      16.308  55.849-106.476  1.00  3.21           H  
ATOM  14291 1HD  LYS A 919      18.308  55.251-105.115  1.00  3.21           H  
ATOM  14292 2HD  LYS A 919      17.514  55.924-103.681  1.00  3.21           H  
ATOM  14293 1HE  LYS A 919      16.515  53.594-105.292  1.00  3.21           H  
ATOM  14294 2HE  LYS A 919      17.364  53.505-103.740  1.00  3.21           H  
ATOM  14295 1HZ  LYS A 919      14.992  53.360-103.447  1.00  3.21           H  
ATOM  14296 2HZ  LYS A 919      15.560  54.740-102.744  1.00  3.21           H  
ATOM  14297 3HZ  LYS A 919      14.765  54.816-104.186  1.00  3.21           H  
ATOM  14298  N   LYS A 920      17.604  58.277-108.845  1.00  3.37           N  
ATOM  14299  CA  LYS A 920      17.149  58.133-110.226  1.00  3.37           C  
ATOM  14300  C   LYS A 920      18.166  57.435-111.126  1.00  3.37           C  
ATOM  14301  O   LYS A 920      17.790  56.925-112.180  1.00  3.37           O  
ATOM  14302  CB  LYS A 920      16.822  59.490-110.855  1.00  3.37           C  
ATOM  14303  CG  LYS A 920      15.568  60.179-110.332  1.00  3.37           C  
ATOM  14304  CD  LYS A 920      15.407  61.556-110.965  1.00  3.37           C  
ATOM  14305  CE  LYS A 920      14.273  62.339-110.335  1.00  3.37           C  
ATOM  14306  NZ  LYS A 920      14.285  63.758-110.786  1.00  3.37           N  
ATOM  14307  H   LYS A 920      17.628  59.205-108.423  1.00  3.37           H  
ATOM  14308  HA  LYS A 920      16.243  57.529-110.218  1.00  3.37           H  
ATOM  14309 1HB  LYS A 920      17.662  60.166-110.687  1.00  3.37           H  
ATOM  14310 2HB  LYS A 920      16.717  59.369-111.931  1.00  3.37           H  
ATOM  14311 1HG  LYS A 920      14.699  59.573-110.588  1.00  3.37           H  
ATOM  14312 2HG  LYS A 920      15.604  60.275-109.268  1.00  3.37           H  
ATOM  14313 1HD  LYS A 920      16.315  62.132-110.896  1.00  3.37           H  
ATOM  14314 2HD  LYS A 920      15.181  61.425-112.020  1.00  3.37           H  
ATOM  14315 1HE  LYS A 920      13.325  61.886-110.615  1.00  3.37           H  
ATOM  14316 2HE  LYS A 920      14.374  62.314-109.248  1.00  3.37           H  
ATOM  14317 1HZ  LYS A 920      13.534  64.264-110.353  1.00  3.37           H  
ATOM  14318 2HZ  LYS A 920      15.198  64.175-110.488  1.00  3.37           H  
ATOM  14319 3HZ  LYS A 920      14.197  63.810-111.784  1.00  3.37           H  
ATOM  14320  N   ASN A 921      19.451  57.426-110.754  1.00  3.61           N  
ATOM  14321  CA  ASN A 921      20.438  56.797-111.614  1.00  3.61           C  
ATOM  14322  C   ASN A 921      20.676  55.317-111.299  1.00  3.61           C  
ATOM  14323  O   ASN A 921      21.478  54.667-111.977  1.00  3.61           O  
ATOM  14324  CB  ASN A 921      21.730  57.583-111.571  1.00  3.61           C  
ATOM  14325  CG  ASN A 921      21.604  58.899-112.299  1.00  3.61           C  
ATOM  14326  OD1 ASN A 921      20.935  58.972-113.338  1.00  3.61           O  
ATOM  14327  ND2 ASN A 921      22.228  59.926-111.786  1.00  3.61           N  
ATOM  14328  H   ASN A 921      19.751  57.821-109.862  1.00  3.61           H  
ATOM  14329  HA  ASN A 921      20.065  56.840-112.637  1.00  3.61           H  
ATOM  14330 1HB  ASN A 921      22.007  57.775-110.529  1.00  3.61           H  
ATOM  14331 2HB  ASN A 921      22.529  57.000-112.025  1.00  3.61           H  
ATOM  14332 1HD2 ASN A 921      22.183  60.817-112.244  1.00  3.61           H  
ATOM  14333 2HD2 ASN A 921      22.755  59.829-110.943  1.00  3.61           H  
ATOM  14334  N   VAL A 922      19.966  54.774-110.303  1.00  3.97           N  
ATOM  14335  CA  VAL A 922      20.098  53.362-109.970  1.00  3.97           C  
ATOM  14336  C   VAL A 922      18.729  52.684-110.047  1.00  3.97           C  
ATOM  14337  O   VAL A 922      18.044  52.502-109.038  1.00  3.97           O  
ATOM  14338  CB  VAL A 922      20.728  53.203-108.576  1.00  3.97           C  
ATOM  14339  CG1 VAL A 922      22.165  53.685-108.594  1.00  3.97           C  
ATOM  14340  CG2 VAL A 922      19.942  54.012-107.574  1.00  3.97           C  
ATOM  14341  H   VAL A 922      19.304  55.343-109.771  1.00  3.97           H  
ATOM  14342  HA  VAL A 922      20.758  52.889-110.696  1.00  3.97           H  
ATOM  14343  HB  VAL A 922      20.720  52.152-108.300  1.00  3.97           H  
ATOM  14344 1HG1 VAL A 922      22.602  53.563-107.626  1.00  3.97           H  
ATOM  14345 2HG1 VAL A 922      22.726  53.104-109.321  1.00  3.97           H  
ATOM  14346 3HG1 VAL A 922      22.207  54.739-108.870  1.00  3.97           H  
ATOM  14347 1HG2 VAL A 922      20.361  53.914-106.594  1.00  3.97           H  
ATOM  14348 2HG2 VAL A 922      19.985  55.051-107.871  1.00  3.97           H  
ATOM  14349 3HG2 VAL A 922      18.905  53.678-107.554  1.00  3.97           H  
ATOM  14350  N   THR A 923      18.380  52.242-111.256  1.00  4.43           N  
ATOM  14351  CA  THR A 923      17.063  51.688-111.587  1.00  4.43           C  
ATOM  14352  C   THR A 923      16.691  50.489-110.735  1.00  4.43           C  
ATOM  14353  O   THR A 923      15.565  50.336-110.263  1.00  4.43           O  
ATOM  14354  CB  THR A 923      17.039  51.238-113.066  1.00  4.43           C  
ATOM  14355  OG1 THR A 923      17.250  52.362-113.924  1.00  4.43           O  
ATOM  14356  CG2 THR A 923      15.718  50.591-113.402  1.00  4.43           C  
ATOM  14357  H   THR A 923      19.042  52.387-112.006  1.00  4.43           H  
ATOM  14358  HA  THR A 923      16.315  52.465-111.431  1.00  4.43           H  
ATOM  14359  HB  THR A 923      17.841  50.513-113.236  1.00  4.43           H  
ATOM  14360  HG1 THR A 923      17.131  52.086-114.838  1.00  4.43           H  
ATOM  14361 1HG2 THR A 923      15.726  50.273-114.444  1.00  4.43           H  
ATOM  14362 2HG2 THR A 923      15.565  49.723-112.759  1.00  4.43           H  
ATOM  14363 3HG2 THR A 923      14.913  51.306-113.244  1.00  4.43           H  
ATOM  14364  N   PHE A 924      17.658  49.626-110.568  1.00  4.92           N  
ATOM  14365  CA  PHE A 924      17.546  48.388-109.832  1.00  4.92           C  
ATOM  14366  C   PHE A 924      17.286  48.517-108.315  1.00  4.92           C  
ATOM  14367  O   PHE A 924      16.809  47.565-107.683  1.00  4.92           O  
ATOM  14368  CB  PHE A 924      18.802  47.607-110.176  1.00  4.92           C  
ATOM  14369  CG  PHE A 924      20.051  48.287-109.748  1.00  4.92           C  
ATOM  14370  CD1 PHE A 924      20.648  47.974-108.586  1.00  4.92           C  
ATOM  14371  CD2 PHE A 924      20.595  49.305-110.522  1.00  4.92           C  
ATOM  14372  CE1 PHE A 924      21.807  48.603-108.188  1.00  4.92           C  
ATOM  14373  CE2 PHE A 924      21.741  49.950-110.120  1.00  4.92           C  
ATOM  14374  CZ  PHE A 924      22.346  49.574-108.949  1.00  4.92           C  
ATOM  14375  H   PHE A 924      18.546  49.850-110.991  1.00  4.92           H  
ATOM  14376  HA  PHE A 924      16.702  47.840-110.254  1.00  4.92           H  
ATOM  14377 1HB  PHE A 924      18.770  46.623-109.699  1.00  4.92           H  
ATOM  14378 2HB  PHE A 924      18.850  47.445-111.253  1.00  4.92           H  
ATOM  14379  HD1 PHE A 924      20.196  47.205-107.981  1.00  4.92           H  
ATOM  14380  HD2 PHE A 924      20.109  49.592-111.456  1.00  4.92           H  
ATOM  14381  HE1 PHE A 924      22.286  48.327-107.256  1.00  4.92           H  
ATOM  14382  HE2 PHE A 924      22.172  50.744-110.736  1.00  4.92           H  
ATOM  14383  HZ  PHE A 924      23.236  50.041-108.626  1.00  4.92           H  
ATOM  14384  N   ILE A 925      17.555  49.673-107.699  1.00  5.32           N  
ATOM  14385  CA  ILE A 925      17.349  49.710-106.255  1.00  5.32           C  
ATOM  14386  C   ILE A 925      15.929  50.141-105.888  1.00  5.32           C  
ATOM  14387  O   ILE A 925      15.648  51.305-105.604  1.00  5.32           O  
ATOM  14388  CB  ILE A 925      18.400  50.595-105.565  1.00  5.32           C  
ATOM  14389  CG1 ILE A 925      19.757  50.068-105.901  1.00  5.32           C  
ATOM  14390  CG2 ILE A 925      18.219  50.602-104.099  1.00  5.32           C  
ATOM  14391  CD1 ILE A 925      20.901  50.871-105.378  1.00  5.32           C  
ATOM  14392  H   ILE A 925      17.874  50.499-108.206  1.00  5.32           H  
ATOM  14393  HA  ILE A 925      17.496  48.705-105.867  1.00  5.32           H  
ATOM  14394  HB  ILE A 925      18.324  51.611-105.957  1.00  5.32           H  
ATOM  14395 1HG1 ILE A 925      19.841  49.048-105.524  1.00  5.32           H  
ATOM  14396 2HG1 ILE A 925      19.829  50.052-106.974  1.00  5.32           H  
ATOM  14397 1HG2 ILE A 925      18.979  51.230-103.634  1.00  5.32           H  
ATOM  14398 2HG2 ILE A 925      17.231  50.981-103.852  1.00  5.32           H  
ATOM  14399 3HG2 ILE A 925      18.323  49.579-103.744  1.00  5.32           H  
ATOM  14400 1HD1 ILE A 925      21.827  50.410-105.689  1.00  5.32           H  
ATOM  14401 2HD1 ILE A 925      20.843  51.865-105.764  1.00  5.32           H  
ATOM  14402 3HD1 ILE A 925      20.868  50.902-104.285  1.00  5.32           H  
ATOM  14403  N   GLN A 926      15.060  49.133-105.860  1.00  5.47           N  
ATOM  14404  CA  GLN A 926      13.609  49.234-105.630  1.00  5.47           C  
ATOM  14405  C   GLN A 926      13.116  48.840-104.221  1.00  5.47           C  
ATOM  14406  O   GLN A 926      11.911  48.694-104.003  1.00  5.47           O  
ATOM  14407  CB  GLN A 926      12.887  48.370-106.668  1.00  5.47           C  
ATOM  14408  CG  GLN A 926      13.045  48.825-108.126  1.00  5.47           C  
ATOM  14409  CD  GLN A 926      12.389  50.185-108.378  1.00  5.47           C  
ATOM  14410  OE1 GLN A 926      11.258  50.413-107.928  1.00  5.47           O  
ATOM  14411  NE2 GLN A 926      13.060  51.073-109.103  1.00  5.47           N  
ATOM  14412  H   GLN A 926      15.458  48.232-106.131  1.00  5.47           H  
ATOM  14413  HA  GLN A 926      13.327  50.273-105.797  1.00  5.47           H  
ATOM  14414 1HB  GLN A 926      13.273  47.352-106.606  1.00  5.47           H  
ATOM  14415 2HB  GLN A 926      11.825  48.331-106.434  1.00  5.47           H  
ATOM  14416 1HG  GLN A 926      14.111  48.914-108.359  1.00  5.47           H  
ATOM  14417 2HG  GLN A 926      12.582  48.090-108.785  1.00  5.47           H  
ATOM  14418 1HE2 GLN A 926      12.661  51.967-109.291  1.00  5.47           H  
ATOM  14419 2HE2 GLN A 926      13.986  50.844-109.477  1.00  5.47           H  
ATOM  14420  N   THR A 927      14.039  48.637-103.292  1.00  5.26           N  
ATOM  14421  CA  THR A 927      13.735  48.181-101.927  1.00  5.26           C  
ATOM  14422  C   THR A 927      13.937  49.248-100.837  1.00  5.26           C  
ATOM  14423  O   THR A 927      14.873  50.031-100.890  1.00  5.26           O  
ATOM  14424  CB  THR A 927      14.549  46.911-101.609  1.00  5.26           C  
ATOM  14425  OG1 THR A 927      14.155  45.855-102.501  1.00  5.26           O  
ATOM  14426  CG2 THR A 927      14.362  46.475-100.179  1.00  5.26           C  
ATOM  14427  H   THR A 927      15.001  48.799-103.549  1.00  5.26           H  
ATOM  14428  HA  THR A 927      12.682  47.899-101.906  1.00  5.26           H  
ATOM  14429  HB  THR A 927      15.589  47.116-101.781  1.00  5.26           H  
ATOM  14430  HG1 THR A 927      13.195  45.768-102.489  1.00  5.26           H  
ATOM  14431 1HG2 THR A 927      14.956  45.580 -99.990  1.00  5.26           H  
ATOM  14432 2HG2 THR A 927      14.694  47.266 -99.529  1.00  5.26           H  
ATOM  14433 3HG2 THR A 927      13.307  46.259 -99.995  1.00  5.26           H  
ATOM  14434  N   GLN A 928      13.003  49.331 -99.885  1.00  4.73           N  
ATOM  14435  CA  GLN A 928      13.113  50.291 -98.775  1.00  4.73           C  
ATOM  14436  C   GLN A 928      14.317  49.932 -97.837  1.00  4.73           C  
ATOM  14437  O   GLN A 928      15.205  50.762 -97.658  1.00  4.73           O  
ATOM  14438  CB  GLN A 928      11.738  50.413 -98.085  1.00  4.73           C  
ATOM  14439  CG  GLN A 928      11.636  51.401 -96.965  1.00  4.73           C  
ATOM  14440  CD  GLN A 928      10.234  51.375 -96.357  1.00  4.73           C  
ATOM  14441  OE1 GLN A 928       9.351  50.664 -96.848  1.00  4.73           O  
ATOM  14442  NE2 GLN A 928      10.020  52.145 -95.299  1.00  4.73           N  
ATOM  14443  H   GLN A 928      12.229  48.685 -99.914  1.00  4.73           H  
ATOM  14444  HA  GLN A 928      13.328  51.270 -99.201  1.00  4.73           H  
ATOM  14445 1HB  GLN A 928      11.024  50.764 -98.830  1.00  4.73           H  
ATOM  14446 2HB  GLN A 928      11.356  49.465 -97.755  1.00  4.73           H  
ATOM  14447 1HG  GLN A 928      12.364  51.173 -96.204  1.00  4.73           H  
ATOM  14448 2HG  GLN A 928      11.823  52.396 -97.363  1.00  4.73           H  
ATOM  14449 1HE2 GLN A 928       9.114  52.160 -94.871  1.00  4.73           H  
ATOM  14450 2HE2 GLN A 928      10.749  52.718 -94.939  1.00  4.73           H  
ATOM  14451  N   PRO A 929      14.333  48.750 -97.160  1.00  4.03           N  
ATOM  14452  CA  PRO A 929      13.281  47.830 -96.737  1.00  4.03           C  
ATOM  14453  C   PRO A 929      12.637  48.356 -95.453  1.00  4.03           C  
ATOM  14454  O   PRO A 929      11.500  48.030 -95.117  1.00  4.03           O  
ATOM  14455  CB  PRO A 929      14.062  46.546 -96.450  1.00  4.03           C  
ATOM  14456  CG  PRO A 929      15.405  47.032 -96.009  1.00  4.03           C  
ATOM  14457  CD  PRO A 929      15.654  48.273 -96.840  1.00  4.03           C  
ATOM  14458  HA  PRO A 929      12.550  47.659 -97.536  1.00  4.03           H  
ATOM  14459 1HB  PRO A 929      13.550  45.957 -95.670  1.00  4.03           H  
ATOM  14460 2HB  PRO A 929      14.109  45.914 -97.341  1.00  4.03           H  
ATOM  14461 1HG  PRO A 929      15.408  47.220 -94.920  1.00  4.03           H  
ATOM  14462 2HG  PRO A 929      16.154  46.251 -96.192  1.00  4.03           H  
ATOM  14463 1HD  PRO A 929      16.228  49.033 -96.290  1.00  4.03           H  
ATOM  14464 2HD  PRO A 929      16.124  48.002 -97.756  1.00  4.03           H  
ATOM  14465  N   ALA A 930      13.409  49.194 -94.751  1.00  3.31           N  
ATOM  14466  CA  ALA A 930      13.042  49.841 -93.502  1.00  3.31           C  
ATOM  14467  C   ALA A 930      14.133  50.835 -93.132  1.00  3.31           C  
ATOM  14468  O   ALA A 930      15.325  50.560 -93.316  1.00  3.31           O  
ATOM  14469  CB  ALA A 930      12.856  48.829 -92.387  1.00  3.31           C  
ATOM  14470  H   ALA A 930      14.328  49.400 -95.112  1.00  3.31           H  
ATOM  14471  HA  ALA A 930      12.111  50.390 -93.650  1.00  3.31           H  
ATOM  14472 1HB  ALA A 930      12.587  49.341 -91.466  1.00  3.31           H  
ATOM  14473 2HB  ALA A 930      12.068  48.126 -92.646  1.00  3.31           H  
ATOM  14474 3HB  ALA A 930      13.780  48.283 -92.237  1.00  3.31           H  
ATOM  14475  N   VAL A 931      13.755  51.932 -92.494  1.00  2.70           N  
ATOM  14476  CA  VAL A 931      14.750  52.902 -92.055  1.00  2.70           C  
ATOM  14477  C   VAL A 931      15.672  52.325 -90.996  1.00  2.70           C  
ATOM  14478  O   VAL A 931      16.890  52.498 -91.058  1.00  2.70           O  
ATOM  14479  CB  VAL A 931      14.070  54.144 -91.469  1.00  2.70           C  
ATOM  14480  CG1 VAL A 931      15.127  55.053 -90.859  1.00  2.70           C  
ATOM  14481  CG2 VAL A 931      13.264  54.857 -92.557  1.00  2.70           C  
ATOM  14482  H   VAL A 931      12.774  52.116 -92.340  1.00  2.70           H  
ATOM  14483  HA  VAL A 931      15.349  53.196 -92.919  1.00  2.70           H  
ATOM  14484  HB  VAL A 931      13.401  53.841 -90.663  1.00  2.70           H  
ATOM  14485 1HG1 VAL A 931      14.643  55.922 -90.421  1.00  2.70           H  
ATOM  14486 2HG1 VAL A 931      15.668  54.511 -90.078  1.00  2.70           H  
ATOM  14487 3HG1 VAL A 931      15.827  55.372 -91.626  1.00  2.70           H  
ATOM  14488 1HG2 VAL A 931      12.777  55.734 -92.130  1.00  2.70           H  
ATOM  14489 2HG2 VAL A 931      13.908  55.167 -93.358  1.00  2.70           H  
ATOM  14490 3HG2 VAL A 931      12.510  54.181 -92.951  1.00  2.70           H  
ATOM  14491  N   GLU A 932      15.079  51.634 -90.029  1.00  2.22           N  
ATOM  14492  CA  GLU A 932      15.824  51.065 -88.914  1.00  2.22           C  
ATOM  14493  C   GLU A 932      16.791  49.962 -89.335  1.00  2.22           C  
ATOM  14494  O   GLU A 932      17.849  49.813 -88.729  1.00  2.22           O  
ATOM  14495  CB  GLU A 932      14.858  50.540 -87.855  1.00  2.22           C  
ATOM  14496  CG  GLU A 932      14.062  51.635 -87.110  1.00  2.22           C  
ATOM  14497  CD  GLU A 932      14.920  52.587 -86.271  1.00  2.22           C  
ATOM  14498  OE1 GLU A 932      15.696  52.128 -85.464  1.00  2.22           O  
ATOM  14499  OE2 GLU A 932      14.776  53.780 -86.423  1.00  2.22           O  
ATOM  14500  H   GLU A 932      14.079  51.517 -90.063  1.00  2.22           H  
ATOM  14501  HA  GLU A 932      16.412  51.864 -88.465  1.00  2.22           H  
ATOM  14502 1HB  GLU A 932      14.141  49.866 -88.324  1.00  2.22           H  
ATOM  14503 2HB  GLU A 932      15.412  49.963 -87.115  1.00  2.22           H  
ATOM  14504 1HG  GLU A 932      13.506  52.220 -87.844  1.00  2.22           H  
ATOM  14505 2HG  GLU A 932      13.339  51.147 -86.457  1.00  2.22           H  
ATOM  14506  N   ASP A 933      16.443  49.179 -90.359  1.00  1.87           N  
ATOM  14507  CA  ASP A 933      17.351  48.117 -90.781  1.00  1.87           C  
ATOM  14508  C   ASP A 933      18.563  48.737 -91.455  1.00  1.87           C  
ATOM  14509  O   ASP A 933      19.690  48.273 -91.290  1.00  1.87           O  
ATOM  14510  CB  ASP A 933      16.675  47.135 -91.737  1.00  1.87           C  
ATOM  14511  CG  ASP A 933      15.621  46.271 -91.050  1.00  1.87           C  
ATOM  14512  OD1 ASP A 933      15.579  46.263 -89.843  1.00  1.87           O  
ATOM  14513  OD2 ASP A 933      14.871  45.625 -91.738  1.00  1.87           O  
ATOM  14514  H   ASP A 933      15.570  49.334 -90.841  1.00  1.87           H  
ATOM  14515  HA  ASP A 933      17.688  47.571 -89.899  1.00  1.87           H  
ATOM  14516 1HB  ASP A 933      16.200  47.695 -92.546  1.00  1.87           H  
ATOM  14517 2HB  ASP A 933      17.427  46.488 -92.186  1.00  1.87           H  
ATOM  14518  N   LEU A 934      18.321  49.793 -92.227  1.00  1.60           N  
ATOM  14519  CA  LEU A 934      19.396  50.501 -92.902  1.00  1.60           C  
ATOM  14520  C   LEU A 934      20.307  51.319 -91.981  1.00  1.60           C  
ATOM  14521  O   LEU A 934      21.516  51.383 -92.198  1.00  1.60           O  
ATOM  14522  CB  LEU A 934      18.849  51.368 -94.019  1.00  1.60           C  
ATOM  14523  CG  LEU A 934      19.902  52.139 -94.738  1.00  1.60           C  
ATOM  14524  CD1 LEU A 934      20.915  51.218 -95.188  1.00  1.60           C  
ATOM  14525  CD2 LEU A 934      19.286  52.837 -95.920  1.00  1.60           C  
ATOM  14526  H   LEU A 934      17.360  50.116 -92.357  1.00  1.60           H  
ATOM  14527  HA  LEU A 934      20.018  49.750 -93.379  1.00  1.60           H  
ATOM  14528 1HB  LEU A 934      18.325  50.736 -94.736  1.00  1.60           H  
ATOM  14529 2HB  LEU A 934      18.130  52.078 -93.592  1.00  1.60           H  
ATOM  14530  HG  LEU A 934      20.364  52.877 -94.073  1.00  1.60           H  
ATOM  14531 1HD1 LEU A 934      21.598  51.780 -95.696  1.00  1.60           H  
ATOM  14532 2HD1 LEU A 934      21.381  50.726 -94.330  1.00  1.60           H  
ATOM  14533 3HD1 LEU A 934      20.518  50.496 -95.814  1.00  1.60           H  
ATOM  14534 1HD2 LEU A 934      20.037  53.396 -96.462  1.00  1.60           H  
ATOM  14535 2HD2 LEU A 934      18.824  52.128 -96.577  1.00  1.60           H  
ATOM  14536 3HD2 LEU A 934      18.546  53.493 -95.547  1.00  1.60           H  
ATOM  14537  N   GLN A 935      19.727  52.013 -91.014  1.00  1.39           N  
ATOM  14538  CA  GLN A 935      20.486  52.884 -90.121  1.00  1.39           C  
ATOM  14539  C   GLN A 935      21.580  52.185 -89.301  1.00  1.39           C  
ATOM  14540  O   GLN A 935      21.332  51.197 -88.610  1.00  1.39           O  
ATOM  14541  CB  GLN A 935      19.515  53.570 -89.159  1.00  1.39           C  
ATOM  14542  CG  GLN A 935      20.144  54.469 -88.088  1.00  1.39           C  
ATOM  14543  CD  GLN A 935      20.794  55.783 -88.570  1.00  1.39           C  
ATOM  14544  OE1 GLN A 935      20.170  56.614 -89.254  1.00  1.39           O  
ATOM  14545  NE2 GLN A 935      22.052  55.963 -88.174  1.00  1.39           N  
ATOM  14546  H   GLN A 935      18.717  51.953 -90.897  1.00  1.39           H  
ATOM  14547  HA  GLN A 935      20.967  53.646 -90.733  1.00  1.39           H  
ATOM  14548 1HB  GLN A 935      18.814  54.175 -89.734  1.00  1.39           H  
ATOM  14549 2HB  GLN A 935      18.926  52.806 -88.644  1.00  1.39           H  
ATOM  14550 1HG  GLN A 935      19.362  54.739 -87.378  1.00  1.39           H  
ATOM  14551 2HG  GLN A 935      20.910  53.899 -87.566  1.00  1.39           H  
ATOM  14552 1HE2 GLN A 935      22.542  56.844 -88.361  1.00  1.39           H  
ATOM  14553 2HE2 GLN A 935      22.498  55.225 -87.611  1.00  1.39           H  
ATOM  14554  N   THR A 936      22.789  52.747 -89.369  1.00  1.23           N  
ATOM  14555  CA  THR A 936      23.957  52.301 -88.597  1.00  1.23           C  
ATOM  14556  C   THR A 936      23.795  52.554 -87.097  1.00  1.23           C  
ATOM  14557  O   THR A 936      23.365  53.641 -86.703  1.00  1.23           O  
ATOM  14558  CB  THR A 936      25.231  53.022 -89.089  1.00  1.23           C  
ATOM  14559  OG1 THR A 936      25.543  52.631 -90.467  1.00  1.23           O  
ATOM  14560  CG2 THR A 936      26.411  52.827 -88.106  1.00  1.23           C  
ATOM  14561  H   THR A 936      22.900  53.536 -89.991  1.00  1.23           H  
ATOM  14562  HA  THR A 936      24.078  51.228 -88.747  1.00  1.23           H  
ATOM  14563  HB  THR A 936      25.016  54.083 -89.119  1.00  1.23           H  
ATOM  14564  HG1 THR A 936      24.824  52.926 -91.052  1.00  1.23           H  
ATOM  14565 1HG2 THR A 936      27.277  53.379 -88.462  1.00  1.23           H  
ATOM  14566 2HG2 THR A 936      26.124  53.202 -87.126  1.00  1.23           H  
ATOM  14567 3HG2 THR A 936      26.662  51.812 -87.997  1.00  1.23           H  
ATOM  14568  N   ILE A 937      24.095  51.547 -86.263  1.00  1.12           N  
ATOM  14569  CA  ILE A 937      24.006  51.718 -84.804  1.00  1.12           C  
ATOM  14570  C   ILE A 937      25.172  51.123 -83.993  1.00  1.12           C  
ATOM  14571  O   ILE A 937      25.770  50.110 -84.376  1.00  1.12           O  
ATOM  14572  CB  ILE A 937      22.674  51.141 -84.286  1.00  1.12           C  
ATOM  14573  CG1 ILE A 937      22.563  49.675 -84.674  1.00  1.12           C  
ATOM  14574  CG2 ILE A 937      21.467  51.938 -84.815  1.00  1.12           C  
ATOM  14575  CD1 ILE A 937      21.369  48.997 -84.068  1.00  1.12           C  
ATOM  14576  H   ILE A 937      24.442  50.674 -86.663  1.00  1.12           H  
ATOM  14577  HA  ILE A 937      23.991  52.788 -84.602  1.00  1.12           H  
ATOM  14578  HB  ILE A 937      22.676  51.193 -83.197  1.00  1.12           H  
ATOM  14579 1HG1 ILE A 937      22.483  49.611 -85.763  1.00  1.12           H  
ATOM  14580 2HG1 ILE A 937      23.463  49.146 -84.361  1.00  1.12           H  
ATOM  14581 1HG2 ILE A 937      20.551  51.523 -84.413  1.00  1.12           H  
ATOM  14582 2HG2 ILE A 937      21.561  52.982 -84.505  1.00  1.12           H  
ATOM  14583 3HG2 ILE A 937      21.423  51.888 -85.898  1.00  1.12           H  
ATOM  14584 1HD1 ILE A 937      21.329  47.962 -84.397  1.00  1.12           H  
ATOM  14585 2HD1 ILE A 937      21.449  49.035 -82.987  1.00  1.12           H  
ATOM  14586 3HD1 ILE A 937      20.462  49.506 -84.388  1.00  1.12           H  
ATOM  14587  N   VAL A 938      25.449  51.734 -82.831  1.00  1.05           N  
ATOM  14588  CA  VAL A 938      26.446  51.217 -81.881  1.00  1.05           C  
ATOM  14589  C   VAL A 938      25.901  51.179 -80.436  1.00  1.05           C  
ATOM  14590  O   VAL A 938      25.342  52.164 -79.940  1.00  1.05           O  
ATOM  14591  CB  VAL A 938      27.746  52.068 -81.927  1.00  1.05           C  
ATOM  14592  CG1 VAL A 938      28.767  51.517 -80.920  1.00  1.05           C  
ATOM  14593  CG2 VAL A 938      28.351  52.052 -83.348  1.00  1.05           C  
ATOM  14594  H   VAL A 938      24.945  52.592 -82.607  1.00  1.05           H  
ATOM  14595  HA  VAL A 938      26.702  50.199 -82.170  1.00  1.05           H  
ATOM  14596  HB  VAL A 938      27.512  53.095 -81.638  1.00  1.05           H  
ATOM  14597 1HG1 VAL A 938      29.669  52.121 -80.943  1.00  1.05           H  
ATOM  14598 2HG1 VAL A 938      28.351  51.539 -79.926  1.00  1.05           H  
ATOM  14599 3HG1 VAL A 938      29.016  50.487 -81.178  1.00  1.05           H  
ATOM  14600 1HG2 VAL A 938      29.256  52.647 -83.360  1.00  1.05           H  
ATOM  14601 2HG2 VAL A 938      28.590  51.026 -83.626  1.00  1.05           H  
ATOM  14602 3HG2 VAL A 938      27.647  52.463 -84.067  1.00  1.05           H  
ATOM  14603  N   GLY A 939      26.011  50.020 -79.782  1.00  1.01           N  
ATOM  14604  CA  GLY A 939      25.595  49.864 -78.392  1.00  1.01           C  
ATOM  14605  C   GLY A 939      26.782  50.009 -77.450  1.00  1.01           C  
ATOM  14606  O   GLY A 939      27.717  49.195 -77.511  1.00  1.01           O  
ATOM  14607  H   GLY A 939      26.455  49.236 -80.238  1.00  1.01           H  
ATOM  14608 1HA  GLY A 939      24.826  50.592 -78.147  1.00  1.01           H  
ATOM  14609 2HA  GLY A 939      25.169  48.880 -78.267  1.00  1.01           H  
ATOM  14610  N   ILE A 940      26.692  50.954 -76.500  1.00  1.00           N  
ATOM  14611  CA  ILE A 940      27.800  51.201 -75.569  1.00  1.00           C  
ATOM  14612  C   ILE A 940      27.388  51.067 -74.098  1.00  1.00           C  
ATOM  14613  O   ILE A 940      26.412  51.684 -73.651  1.00  1.00           O  
ATOM  14614  CB  ILE A 940      28.361  52.617 -75.783  1.00  1.00           C  
ATOM  14615  CG1 ILE A 940      28.815  52.784 -77.241  1.00  1.00           C  
ATOM  14616  CG2 ILE A 940      29.540  52.870 -74.847  1.00  1.00           C  
ATOM  14617  CD1 ILE A 940      29.201  54.189 -77.604  1.00  1.00           C  
ATOM  14618  H   ILE A 940      25.858  51.543 -76.477  1.00  1.00           H  
ATOM  14619  HA  ILE A 940      28.592  50.478 -75.764  1.00  1.00           H  
ATOM  14620  HB  ILE A 940      27.585  53.346 -75.593  1.00  1.00           H  
ATOM  14621 1HG1 ILE A 940      29.658  52.116 -77.433  1.00  1.00           H  
ATOM  14622 2HG1 ILE A 940      27.995  52.510 -77.891  1.00  1.00           H  
ATOM  14623 1HG2 ILE A 940      29.930  53.873 -75.010  1.00  1.00           H  
ATOM  14624 2HG2 ILE A 940      29.219  52.772 -73.811  1.00  1.00           H  
ATOM  14625 3HG2 ILE A 940      30.326  52.136 -75.053  1.00  1.00           H  
ATOM  14626 1HD1 ILE A 940      29.489  54.227 -78.649  1.00  1.00           H  
ATOM  14627 2HD1 ILE A 940      28.380  54.848 -77.445  1.00  1.00           H  
ATOM  14628 3HD1 ILE A 940      30.031  54.506 -76.987  1.00  1.00           H  
ATOM  14629  N   GLU A 941      28.109  50.225 -73.348  1.00  1.01           N  
ATOM  14630  CA  GLU A 941      27.822  50.053 -71.922  1.00  1.01           C  
ATOM  14631  C   GLU A 941      28.491  51.184 -71.102  1.00  1.01           C  
ATOM  14632  O   GLU A 941      29.721  51.168 -70.975  1.00  1.01           O  
ATOM  14633  CB  GLU A 941      28.334  48.703 -71.448  1.00  1.01           C  
ATOM  14634  CG  GLU A 941      27.868  48.346 -70.101  1.00  1.01           C  
ATOM  14635  CD  GLU A 941      28.589  49.088 -69.090  1.00  1.01           C  
ATOM  14636  OE1 GLU A 941      29.747  49.398 -69.301  1.00  1.01           O  
ATOM  14637  OE2 GLU A 941      28.007  49.420 -68.086  1.00  1.01           O  
ATOM  14638  H   GLU A 941      28.895  49.717 -73.773  1.00  1.01           H  
ATOM  14639  HA  GLU A 941      26.742  50.077 -71.802  1.00  1.01           H  
ATOM  14640 1HB  GLU A 941      27.994  47.925 -72.126  1.00  1.01           H  
ATOM  14641 2HB  GLU A 941      29.423  48.698 -71.462  1.00  1.01           H  
ATOM  14642 1HG  GLU A 941      26.803  48.563 -70.017  1.00  1.01           H  
ATOM  14643 2HG  GLU A 941      27.995  47.317 -69.952  1.00  1.01           H  
ATOM  14644  N   PRO A 942      27.748  52.038 -70.362  1.00  1.02           N  
ATOM  14645  CA  PRO A 942      28.242  53.259 -69.724  1.00  1.02           C  
ATOM  14646  C   PRO A 942      29.342  53.128 -68.677  1.00  1.02           C  
ATOM  14647  O   PRO A 942      30.121  54.070 -68.495  1.00  1.02           O  
ATOM  14648  CB  PRO A 942      27.001  53.753 -68.967  1.00  1.02           C  
ATOM  14649  CG  PRO A 942      26.168  52.531 -68.779  1.00  1.02           C  
ATOM  14650  CD  PRO A 942      26.360  51.726 -70.034  1.00  1.02           C  
ATOM  14651  HA  PRO A 942      28.534  53.974 -70.505  1.00  1.02           H  
ATOM  14652 1HB  PRO A 942      27.311  54.191 -68.003  1.00  1.02           H  
ATOM  14653 2HB  PRO A 942      26.487  54.539 -69.513  1.00  1.02           H  
ATOM  14654 1HG  PRO A 942      26.527  51.976 -67.898  1.00  1.02           H  
ATOM  14655 2HG  PRO A 942      25.162  52.796 -68.566  1.00  1.02           H  
ATOM  14656 1HD  PRO A 942      26.216  50.684 -69.766  1.00  1.02           H  
ATOM  14657 2HD  PRO A 942      25.688  52.049 -70.842  1.00  1.02           H  
ATOM  14658  N   TRP A 943      29.468  51.986 -68.018  1.00  1.03           N  
ATOM  14659  CA  TRP A 943      30.498  51.875 -67.010  1.00  1.03           C  
ATOM  14660  C   TRP A 943      31.858  51.548 -67.571  1.00  1.03           C  
ATOM  14661  O   TRP A 943      32.871  51.876 -66.954  1.00  1.03           O  
ATOM  14662  CB  TRP A 943      30.105  50.856 -65.965  1.00  1.03           C  
ATOM  14663  CG  TRP A 943      29.033  51.367 -65.132  1.00  1.03           C  
ATOM  14664  CD1 TRP A 943      27.745  50.948 -65.070  1.00  1.03           C  
ATOM  14665  CD2 TRP A 943      29.143  52.485 -64.238  1.00  1.03           C  
ATOM  14666  NE1 TRP A 943      27.043  51.727 -64.182  1.00  1.03           N  
ATOM  14667  CE2 TRP A 943      27.887  52.680 -63.670  1.00  1.03           C  
ATOM  14668  CE3 TRP A 943      30.200  53.337 -63.887  1.00  1.03           C  
ATOM  14669  CZ2 TRP A 943      27.644  53.697 -62.765  1.00  1.03           C  
ATOM  14670  CZ3 TRP A 943      29.960  54.356 -62.987  1.00  1.03           C  
ATOM  14671  CH2 TRP A 943      28.712  54.534 -62.439  1.00  1.03           C  
ATOM  14672  H   TRP A 943      28.854  51.181 -68.166  1.00  1.03           H  
ATOM  14673  HA  TRP A 943      30.574  52.837 -66.509  1.00  1.03           H  
ATOM  14674 1HB  TRP A 943      29.780  49.937 -66.449  1.00  1.03           H  
ATOM  14675 2HB  TRP A 943      30.942  50.625 -65.352  1.00  1.03           H  
ATOM  14676  HD1 TRP A 943      27.333  50.121 -65.646  1.00  1.03           H  
ATOM  14677  HE1 TRP A 943      26.066  51.625 -63.951  1.00  1.03           H  
ATOM  14678  HE3 TRP A 943      31.190  53.201 -64.323  1.00  1.03           H  
ATOM  14679  HZ2 TRP A 943      26.663  53.856 -62.319  1.00  1.03           H  
ATOM  14680  HZ3 TRP A 943      30.783  55.015 -62.718  1.00  1.03           H  
ATOM  14681  HH2 TRP A 943      28.556  55.347 -61.731  1.00  1.03           H  
ATOM  14682  N   THR A 944      31.895  50.899 -68.731  1.00  1.03           N  
ATOM  14683  CA  THR A 944      33.176  50.479 -69.269  1.00  1.03           C  
ATOM  14684  C   THR A 944      33.495  51.150 -70.597  1.00  1.03           C  
ATOM  14685  O   THR A 944      34.654  51.259 -70.989  1.00  1.03           O  
ATOM  14686  CB  THR A 944      33.173  48.975 -69.501  1.00  1.03           C  
ATOM  14687  OG1 THR A 944      32.174  48.673 -70.489  1.00  1.03           O  
ATOM  14688  CG2 THR A 944      32.865  48.249 -68.213  1.00  1.03           C  
ATOM  14689  H   THR A 944      31.018  50.684 -69.231  1.00  1.03           H  
ATOM  14690  HA  THR A 944      33.954  50.723 -68.552  1.00  1.03           H  
ATOM  14691  HB  THR A 944      34.139  48.663 -69.852  1.00  1.03           H  
ATOM  14692  HG1 THR A 944      31.275  48.892 -70.122  1.00  1.03           H  
ATOM  14693 1HG2 THR A 944      32.871  47.186 -68.379  1.00  1.03           H  
ATOM  14694 2HG2 THR A 944      33.612  48.497 -67.466  1.00  1.03           H  
ATOM  14695 3HG2 THR A 944      31.881  48.553 -67.852  1.00  1.03           H  
ATOM  14696  N   GLY A 945      32.465  51.575 -71.313  1.00  1.02           N  
ATOM  14697  CA  GLY A 945      32.654  52.145 -72.636  1.00  1.02           C  
ATOM  14698  C   GLY A 945      32.820  51.046 -73.695  1.00  1.02           C  
ATOM  14699  O   GLY A 945      33.049  51.317 -74.871  1.00  1.02           O  
ATOM  14700  H   GLY A 945      31.517  51.475 -70.965  1.00  1.02           H  
ATOM  14701 1HA  GLY A 945      31.797  52.770 -72.881  1.00  1.02           H  
ATOM  14702 2HA  GLY A 945      33.527  52.790 -72.625  1.00  1.02           H  
ATOM  14703  N   VAL A 946      32.728  49.787 -73.298  1.00  1.01           N  
ATOM  14704  CA  VAL A 946      32.944  48.710 -74.246  1.00  1.01           C  
ATOM  14705  C   VAL A 946      31.726  48.548 -75.135  1.00  1.01           C  
ATOM  14706  O   VAL A 946      30.585  48.586 -74.650  1.00  1.01           O  
ATOM  14707  CB  VAL A 946      33.251  47.405 -73.494  1.00  1.01           C  
ATOM  14708  CG1 VAL A 946      33.379  46.233 -74.469  1.00  1.01           C  
ATOM  14709  CG2 VAL A 946      34.546  47.565 -72.716  1.00  1.01           C  
ATOM  14710  H   VAL A 946      32.521  49.557 -72.325  1.00  1.01           H  
ATOM  14711  HA  VAL A 946      33.804  48.958 -74.870  1.00  1.01           H  
ATOM  14712  HB  VAL A 946      32.435  47.202 -72.808  1.00  1.01           H  
ATOM  14713 1HG1 VAL A 946      33.586  45.319 -73.913  1.00  1.01           H  
ATOM  14714 2HG1 VAL A 946      32.475  46.106 -75.033  1.00  1.01           H  
ATOM  14715 3HG1 VAL A 946      34.195  46.431 -75.162  1.00  1.01           H  
ATOM  14716 1HG2 VAL A 946      34.756  46.657 -72.165  1.00  1.01           H  
ATOM  14717 2HG2 VAL A 946      35.356  47.759 -73.409  1.00  1.01           H  
ATOM  14718 3HG2 VAL A 946      34.459  48.391 -72.035  1.00  1.01           H  
ATOM  14719  N   SER A 947      31.944  48.413 -76.445  1.00  1.01           N  
ATOM  14720  CA  SER A 947      30.796  48.216 -77.302  1.00  1.01           C  
ATOM  14721  C   SER A 947      30.342  46.784 -77.175  1.00  1.01           C  
ATOM  14722  O   SER A 947      31.126  45.848 -77.346  1.00  1.01           O  
ATOM  14723  CB  SER A 947      31.110  48.516 -78.745  1.00  1.01           C  
ATOM  14724  OG  SER A 947      31.410  49.851 -78.908  1.00  1.01           O  
ATOM  14725  H   SER A 947      32.887  48.414 -76.844  1.00  1.01           H  
ATOM  14726  HA  SER A 947      29.999  48.871 -76.970  1.00  1.01           H  
ATOM  14727 1HB  SER A 947      31.945  47.906 -79.062  1.00  1.01           H  
ATOM  14728 2HB  SER A 947      30.251  48.254 -79.367  1.00  1.01           H  
ATOM  14729  HG  SER A 947      31.863  49.925 -79.772  1.00  1.01           H  
ATOM  14730  N   MET A 948      29.080  46.615 -76.827  1.00  1.03           N  
ATOM  14731  CA  MET A 948      28.533  45.281 -76.670  1.00  1.03           C  
ATOM  14732  C   MET A 948      28.020  44.838 -78.019  1.00  1.03           C  
ATOM  14733  O   MET A 948      27.918  43.647 -78.330  1.00  1.03           O  
ATOM  14734  CB  MET A 948      27.374  45.242 -75.693  1.00  1.03           C  
ATOM  14735  CG  MET A 948      27.651  45.600 -74.237  1.00  1.03           C  
ATOM  14736  SD  MET A 948      28.767  44.610 -73.451  1.00  1.03           S  
ATOM  14737  CE  MET A 948      30.124  45.639 -73.539  1.00  1.03           C  
ATOM  14738  H   MET A 948      28.502  47.446 -76.721  1.00  1.03           H  
ATOM  14739  HA  MET A 948      29.319  44.605 -76.348  1.00  1.03           H  
ATOM  14740 1HB  MET A 948      26.598  45.865 -76.068  1.00  1.03           H  
ATOM  14741 2HB  MET A 948      26.974  44.229 -75.682  1.00  1.03           H  
ATOM  14742 1HG  MET A 948      27.997  46.629 -74.160  1.00  1.03           H  
ATOM  14743 2HG  MET A 948      26.730  45.492 -73.691  1.00  1.03           H  
ATOM  14744 1HE  MET A 948      30.975  45.149 -73.086  1.00  1.03           H  
ATOM  14745 2HE  MET A 948      30.323  45.846 -74.569  1.00  1.03           H  
ATOM  14746 3HE  MET A 948      29.920  46.574 -73.016  1.00  1.03           H  
ATOM  14747  N   TYR A 949      27.666  45.837 -78.821  1.00  1.07           N  
ATOM  14748  CA  TYR A 949      27.016  45.589 -80.089  1.00  1.07           C  
ATOM  14749  C   TYR A 949      27.332  46.650 -81.119  1.00  1.07           C  
ATOM  14750  O   TYR A 949      27.355  47.840 -80.809  1.00  1.07           O  
ATOM  14751  CB  TYR A 949      25.512  45.610 -79.848  1.00  1.07           C  
ATOM  14752  CG  TYR A 949      24.643  45.278 -80.988  1.00  1.07           C  
ATOM  14753  CD1 TYR A 949      24.355  43.963 -81.276  1.00  1.07           C  
ATOM  14754  CD2 TYR A 949      24.116  46.302 -81.761  1.00  1.07           C  
ATOM  14755  CE1 TYR A 949      23.518  43.673 -82.310  1.00  1.07           C  
ATOM  14756  CE2 TYR A 949      23.297  46.005 -82.806  1.00  1.07           C  
ATOM  14757  CZ  TYR A 949      22.983  44.710 -83.085  1.00  1.07           C  
ATOM  14758  OH  TYR A 949      22.130  44.423 -84.138  1.00  1.07           O  
ATOM  14759  H   TYR A 949      27.806  46.801 -78.509  1.00  1.07           H  
ATOM  14760  HA  TYR A 949      27.340  44.625 -80.475  1.00  1.07           H  
ATOM  14761 1HB  TYR A 949      25.276  44.929 -79.050  1.00  1.07           H  
ATOM  14762 2HB  TYR A 949      25.232  46.600 -79.499  1.00  1.07           H  
ATOM  14763  HD1 TYR A 949      24.775  43.161 -80.670  1.00  1.07           H  
ATOM  14764  HD2 TYR A 949      24.356  47.344 -81.536  1.00  1.07           H  
ATOM  14765  HE1 TYR A 949      23.273  42.636 -82.530  1.00  1.07           H  
ATOM  14766  HE2 TYR A 949      22.894  46.791 -83.405  1.00  1.07           H  
ATOM  14767  HH  TYR A 949      21.953  43.477 -84.160  1.00  1.07           H  
ATOM  14768  N   ALA A 950      27.521  46.249 -82.360  1.00  1.12           N  
ATOM  14769  CA  ALA A 950      27.626  47.263 -83.398  1.00  1.12           C  
ATOM  14770  C   ALA A 950      27.158  46.715 -84.729  1.00  1.12           C  
ATOM  14771  O   ALA A 950      27.355  45.537 -85.049  1.00  1.12           O  
ATOM  14772  CB  ALA A 950      29.048  47.793 -83.504  1.00  1.12           C  
ATOM  14773  H   ALA A 950      27.570  45.251 -82.570  1.00  1.12           H  
ATOM  14774  HA  ALA A 950      26.963  48.084 -83.138  1.00  1.12           H  
ATOM  14775 1HB  ALA A 950      29.085  48.568 -84.273  1.00  1.12           H  
ATOM  14776 2HB  ALA A 950      29.357  48.219 -82.548  1.00  1.12           H  
ATOM  14777 3HB  ALA A 950      29.720  46.981 -83.773  1.00  1.12           H  
ATOM  14778  N   HIS A 951      26.569  47.601 -85.525  1.00  1.18           N  
ATOM  14779  CA  HIS A 951      26.140  47.256 -86.864  1.00  1.18           C  
ATOM  14780  C   HIS A 951      26.317  48.457 -87.807  1.00  1.18           C  
ATOM  14781  O   HIS A 951      25.593  49.453 -87.697  1.00  1.18           O  
ATOM  14782  CB  HIS A 951      24.683  46.795 -86.800  1.00  1.18           C  
ATOM  14783  CG  HIS A 951      24.135  46.208 -88.052  1.00  1.18           C  
ATOM  14784  ND1 HIS A 951      22.792  45.927 -88.197  1.00  1.18           N  
ATOM  14785  CD2 HIS A 951      24.727  45.831 -89.216  1.00  1.18           C  
ATOM  14786  CE1 HIS A 951      22.573  45.404 -89.384  1.00  1.18           C  
ATOM  14787  NE2 HIS A 951      23.723  45.336 -90.032  1.00  1.18           N  
ATOM  14788  H   HIS A 951      26.400  48.546 -85.182  1.00  1.18           H  
ATOM  14789  HA  HIS A 951      26.732  46.434 -87.235  1.00  1.18           H  
ATOM  14790 1HB  HIS A 951      24.579  46.045 -86.007  1.00  1.18           H  
ATOM  14791 2HB  HIS A 951      24.056  47.637 -86.525  1.00  1.18           H  
ATOM  14792  HD1 HIS A 951      22.078  46.082 -87.510  1.00  1.18           H  
ATOM  14793  HD2 HIS A 951      25.764  45.855 -89.568  1.00  1.18           H  
ATOM  14794  HE1 HIS A 951      21.564  45.120 -89.685  1.00  1.18           H  
ATOM  14795  N   GLN A 952      27.275  48.371 -88.742  1.00  1.23           N  
ATOM  14796  CA  GLN A 952      27.532  49.494 -89.655  1.00  1.23           C  
ATOM  14797  C   GLN A 952      27.159  49.096 -91.059  1.00  1.23           C  
ATOM  14798  O   GLN A 952      27.456  47.983 -91.474  1.00  1.23           O  
ATOM  14799  CB  GLN A 952      29.011  49.934 -89.610  1.00  1.23           C  
ATOM  14800  CG  GLN A 952      29.506  50.441 -88.245  1.00  1.23           C  
ATOM  14801  CD  GLN A 952      30.990  50.840 -88.244  1.00  1.23           C  
ATOM  14802  OE1 GLN A 952      31.794  50.334 -89.033  1.00  1.23           O  
ATOM  14803  NE2 GLN A 952      31.349  51.752 -87.344  1.00  1.23           N  
ATOM  14804  H   GLN A 952      27.821  47.512 -88.798  1.00  1.23           H  
ATOM  14805  HA  GLN A 952      26.894  50.318 -89.400  1.00  1.23           H  
ATOM  14806 1HB  GLN A 952      29.642  49.119 -89.919  1.00  1.23           H  
ATOM  14807 2HB  GLN A 952      29.159  50.741 -90.329  1.00  1.23           H  
ATOM  14808 1HG  GLN A 952      28.931  51.311 -87.961  1.00  1.23           H  
ATOM  14809 2HG  GLN A 952      29.366  49.650 -87.508  1.00  1.23           H  
ATOM  14810 1HE2 GLN A 952      32.300  52.048 -87.288  1.00  1.23           H  
ATOM  14811 2HE2 GLN A 952      30.666  52.140 -86.724  1.00  1.23           H  
ATOM  14812  N   ARG A 953      26.515  49.994 -91.803  1.00  1.28           N  
ATOM  14813  CA  ARG A 953      26.097  49.628 -93.169  1.00  1.28           C  
ATOM  14814  C   ARG A 953      26.489  50.660 -94.242  1.00  1.28           C  
ATOM  14815  O   ARG A 953      25.899  51.737 -94.318  1.00  1.28           O  
ATOM  14816  CB  ARG A 953      24.583  49.405 -93.163  1.00  1.28           C  
ATOM  14817  CG  ARG A 953      24.111  48.277 -92.179  1.00  1.28           C  
ATOM  14818  CD  ARG A 953      22.633  48.121 -92.109  1.00  1.28           C  
ATOM  14819  NE  ARG A 953      22.061  47.638 -93.333  1.00  1.28           N  
ATOM  14820  CZ  ARG A 953      21.973  46.341 -93.682  1.00  1.28           C  
ATOM  14821  NH1 ARG A 953      22.417  45.374 -92.900  1.00  1.28           N  
ATOM  14822  NH2 ARG A 953      21.441  46.013 -94.837  1.00  1.28           N  
ATOM  14823  H   ARG A 953      26.277  50.905 -91.404  1.00  1.28           H  
ATOM  14824  HA  ARG A 953      26.573  48.686 -93.436  1.00  1.28           H  
ATOM  14825 1HB  ARG A 953      24.062  50.329 -92.902  1.00  1.28           H  
ATOM  14826 2HB  ARG A 953      24.264  49.112 -94.152  1.00  1.28           H  
ATOM  14827 1HG  ARG A 953      24.543  47.321 -92.481  1.00  1.28           H  
ATOM  14828 2HG  ARG A 953      24.434  48.511 -91.167  1.00  1.28           H  
ATOM  14829 1HD  ARG A 953      22.376  47.428 -91.329  1.00  1.28           H  
ATOM  14830 2HD  ARG A 953      22.189  49.069 -91.877  1.00  1.28           H  
ATOM  14831  HE  ARG A 953      21.708  48.322 -93.978  1.00  1.28           H  
ATOM  14832 1HH1 ARG A 953      22.860  45.558 -91.995  1.00  1.28           H  
ATOM  14833 2HH1 ARG A 953      22.355  44.419 -93.223  1.00  1.28           H  
ATOM  14834 1HH2 ARG A 953      21.104  46.726 -95.455  1.00  1.28           H  
ATOM  14835 2HH2 ARG A 953      21.405  45.038 -95.107  1.00  1.28           H  
ATOM  14836  N   LEU A 954      27.498  50.335 -95.061  1.00  1.33           N  
ATOM  14837  CA  LEU A 954      27.984  51.279 -96.077  1.00  1.33           C  
ATOM  14838  C   LEU A 954      27.816  50.780 -97.518  1.00  1.33           C  
ATOM  14839  O   LEU A 954      27.965  49.592 -97.813  1.00  1.33           O  
ATOM  14840  CB  LEU A 954      29.474  51.577 -95.878  1.00  1.33           C  
ATOM  14841  CG  LEU A 954      29.919  52.124 -94.509  1.00  1.33           C  
ATOM  14842  CD1 LEU A 954      31.443  52.262 -94.514  1.00  1.33           C  
ATOM  14843  CD2 LEU A 954      29.248  53.453 -94.225  1.00  1.33           C  
ATOM  14844  H   LEU A 954      27.935  49.415 -94.968  1.00  1.33           H  
ATOM  14845  HA  LEU A 954      27.424  52.210 -95.978  1.00  1.33           H  
ATOM  14846 1HB  LEU A 954      30.023  50.669 -96.054  1.00  1.33           H  
ATOM  14847 2HB  LEU A 954      29.777  52.295 -96.632  1.00  1.33           H  
ATOM  14848  HG  LEU A 954      29.647  51.410 -93.728  1.00  1.33           H  
ATOM  14849 1HD1 LEU A 954      31.771  52.628 -93.557  1.00  1.33           H  
ATOM  14850 2HD1 LEU A 954      31.901  51.291 -94.709  1.00  1.33           H  
ATOM  14851 3HD1 LEU A 954      31.746  52.962 -95.285  1.00  1.33           H  
ATOM  14852 1HD2 LEU A 954      29.571  53.824 -93.253  1.00  1.33           H  
ATOM  14853 2HD2 LEU A 954      29.514  54.170 -94.986  1.00  1.33           H  
ATOM  14854 3HD2 LEU A 954      28.163  53.320 -94.221  1.00  1.33           H  
ATOM  14855  N   GLN A 955      27.579  51.710 -98.436  1.00  1.38           N  
ATOM  14856  CA  GLN A 955      27.545  51.411 -99.869  1.00  1.38           C  
ATOM  14857  C   GLN A 955      28.576  52.140-100.669  1.00  1.38           C  
ATOM  14858  O   GLN A 955      28.629  53.366-100.657  1.00  1.38           O  
ATOM  14859  CB  GLN A 955      26.200  51.737-100.472  1.00  1.38           C  
ATOM  14860  CG  GLN A 955      26.128  51.576-102.000  1.00  1.38           C  
ATOM  14861  CD  GLN A 955      24.707  51.755-102.548  1.00  1.38           C  
ATOM  14862  OE1 GLN A 955      24.145  50.869-103.212  1.00  1.38           O  
ATOM  14863  NE2 GLN A 955      24.109  52.874-102.242  1.00  1.38           N  
ATOM  14864  H   GLN A 955      27.400  52.665 -98.136  1.00  1.38           H  
ATOM  14865  HA  GLN A 955      27.728  50.347 -99.998  1.00  1.38           H  
ATOM  14866 1HB  GLN A 955      25.523  51.070-100.052  1.00  1.38           H  
ATOM  14867 2HB  GLN A 955      25.894  52.746-100.201  1.00  1.38           H  
ATOM  14868 1HG  GLN A 955      26.749  52.355-102.442  1.00  1.38           H  
ATOM  14869 2HG  GLN A 955      26.512  50.615-102.299  1.00  1.38           H  
ATOM  14870 1HE2 GLN A 955      23.167  53.027-102.546  1.00  1.38           H  
ATOM  14871 2HE2 GLN A 955      24.580  53.563-101.697  1.00  1.38           H  
ATOM  14872  N   ALA A 956      29.388  51.384-101.388  1.00  1.45           N  
ATOM  14873  CA  ALA A 956      30.402  51.979-102.226  1.00  1.45           C  
ATOM  14874  C   ALA A 956      29.889  52.045-103.644  1.00  1.45           C  
ATOM  14875  O   ALA A 956      29.341  51.055-104.156  1.00  1.45           O  
ATOM  14876  CB  ALA A 956      31.669  51.181-102.168  1.00  1.45           C  
ATOM  14877  H   ALA A 956      29.288  50.367-101.374  1.00  1.45           H  
ATOM  14878  HA  ALA A 956      30.595  52.992-101.879  1.00  1.45           H  
ATOM  14879 1HB  ALA A 956      32.424  51.636-102.806  1.00  1.45           H  
ATOM  14880 2HB  ALA A 956      32.031  51.140-101.145  1.00  1.45           H  
ATOM  14881 3HB  ALA A 956      31.433  50.192-102.520  1.00  1.45           H  
ATOM  14882  N   ASN A 957      30.161  53.162-104.309  1.00  1.57           N  
ATOM  14883  CA  ASN A 957      29.738  53.353-105.686  1.00  1.57           C  
ATOM  14884  C   ASN A 957      30.741  54.159-106.497  1.00  1.57           C  
ATOM  14885  O   ASN A 957      31.589  54.855-105.937  1.00  1.57           O  
ATOM  14886  CB  ASN A 957      28.363  54.038-105.671  1.00  1.57           C  
ATOM  14887  CG  ASN A 957      28.330  55.416-105.016  1.00  1.57           C  
ATOM  14888  OD1 ASN A 957      28.982  56.360-105.456  1.00  1.57           O  
ATOM  14889  ND2 ASN A 957      27.557  55.532-103.965  1.00  1.57           N  
ATOM  14890  H   ASN A 957      30.603  53.929-103.802  1.00  1.57           H  
ATOM  14891  HA  ASN A 957      29.654  52.380-106.168  1.00  1.57           H  
ATOM  14892 1HB  ASN A 957      28.002  54.134-106.692  1.00  1.57           H  
ATOM  14893 2HB  ASN A 957      27.654  53.421-105.131  1.00  1.57           H  
ATOM  14894 1HD2 ASN A 957      27.497  56.409-103.491  1.00  1.57           H  
ATOM  14895 2HD2 ASN A 957      27.035  54.744-103.637  1.00  1.57           H  
ATOM  14896  N   GLN A 958      30.601  54.104-107.826  1.00  1.78           N  
ATOM  14897  CA  GLN A 958      31.467  54.858-108.740  1.00  1.78           C  
ATOM  14898  C   GLN A 958      30.699  55.977-109.446  1.00  1.78           C  
ATOM  14899  O   GLN A 958      29.538  55.792-109.815  1.00  1.78           O  
ATOM  14900  CB  GLN A 958      32.088  53.910-109.775  1.00  1.78           C  
ATOM  14901  CG  GLN A 958      33.059  52.864-109.210  1.00  1.78           C  
ATOM  14902  CD  GLN A 958      33.572  51.887-110.297  1.00  1.78           C  
ATOM  14903  OE1 GLN A 958      33.884  52.295-111.420  1.00  1.78           O  
ATOM  14904  NE2 GLN A 958      33.647  50.608-109.946  1.00  1.78           N  
ATOM  14905  H   GLN A 958      29.890  53.486-108.212  1.00  1.78           H  
ATOM  14906  HA  GLN A 958      32.263  55.294-108.158  1.00  1.78           H  
ATOM  14907 1HB  GLN A 958      31.291  53.359-110.274  1.00  1.78           H  
ATOM  14908 2HB  GLN A 958      32.606  54.494-110.532  1.00  1.78           H  
ATOM  14909 1HG  GLN A 958      33.921  53.389-108.785  1.00  1.78           H  
ATOM  14910 2HG  GLN A 958      32.555  52.284-108.435  1.00  1.78           H  
ATOM  14911 1HE2 GLN A 958      33.964  49.893-110.607  1.00  1.78           H  
ATOM  14912 2HE2 GLN A 958      33.378  50.328-109.029  1.00  1.78           H  
ATOM  14913  N   HIS A 959      31.334  57.137-109.655  1.00  2.10           N  
ATOM  14914  CA  HIS A 959      30.652  58.236-110.363  1.00  2.10           C  
ATOM  14915  C   HIS A 959      31.234  58.448-111.760  1.00  2.10           C  
ATOM  14916  O   HIS A 959      32.449  58.482-111.951  1.00  2.10           O  
ATOM  14917  CB  HIS A 959      30.702  59.569-109.590  1.00  2.10           C  
ATOM  14918  CG  HIS A 959      30.032  59.552-108.244  1.00  2.10           C  
ATOM  14919  ND1 HIS A 959      29.769  60.698-107.523  1.00  2.10           N  
ATOM  14920  CD2 HIS A 959      29.616  58.537-107.484  1.00  2.10           C  
ATOM  14921  CE1 HIS A 959      29.204  60.357-106.378  1.00  2.10           C  
ATOM  14922  NE2 HIS A 959      29.111  59.042-106.352  1.00  2.10           N  
ATOM  14923  H   HIS A 959      32.278  57.251-109.288  1.00  2.10           H  
ATOM  14924  HA  HIS A 959      29.602  57.984-110.495  1.00  2.10           H  
ATOM  14925 1HB  HIS A 959      31.740  59.865-109.447  1.00  2.10           H  
ATOM  14926 2HB  HIS A 959      30.221  60.344-110.189  1.00  2.10           H  
ATOM  14927  HD2 HIS A 959      29.657  57.502-107.692  1.00  2.10           H  
ATOM  14928  HE1 HIS A 959      28.884  61.043-105.598  1.00  2.10           H  
ATOM  14929  HE2 HIS A 959      28.752  58.387-105.651  1.00  2.10           H  
ATOM  14930  N   PHE A 960      30.334  58.584-112.733  1.00  2.57           N  
ATOM  14931  CA  PHE A 960      30.681  58.708-114.142  1.00  2.57           C  
ATOM  14932  C   PHE A 960      30.266  60.043-114.770  1.00  2.57           C  
ATOM  14933  O   PHE A 960      29.109  60.205-115.168  1.00  2.57           O  
ATOM  14934  CB  PHE A 960      29.929  57.597-114.871  1.00  2.57           C  
ATOM  14935  CG  PHE A 960      30.289  56.240-114.382  1.00  2.57           C  
ATOM  14936  CD1 PHE A 960      29.735  55.790-113.219  1.00  2.57           C  
ATOM  14937  CD2 PHE A 960      31.124  55.413-115.053  1.00  2.57           C  
ATOM  14938  CE1 PHE A 960      30.030  54.584-112.727  1.00  2.57           C  
ATOM  14939  CE2 PHE A 960      31.410  54.160-114.567  1.00  2.57           C  
ATOM  14940  CZ  PHE A 960      30.865  53.750-113.390  1.00  2.57           C  
ATOM  14941  H   PHE A 960      29.343  58.554-112.488  1.00  2.57           H  
ATOM  14942  HA  PHE A 960      31.760  58.582-114.253  1.00  2.57           H  
ATOM  14943 1HB  PHE A 960      28.858  57.737-114.729  1.00  2.57           H  
ATOM  14944 2HB  PHE A 960      30.127  57.652-115.933  1.00  2.57           H  
ATOM  14945  HD1 PHE A 960      29.059  56.431-112.668  1.00  2.57           H  
ATOM  14946  HD2 PHE A 960      31.565  55.746-115.978  1.00  2.57           H  
ATOM  14947  HE1 PHE A 960      29.592  54.290-111.797  1.00  2.57           H  
ATOM  14948  HE2 PHE A 960      32.088  53.504-115.112  1.00  2.57           H  
ATOM  14949  HZ  PHE A 960      31.091  52.771-112.982  1.00  2.57           H  
ATOM  14950  N   MET A 961      31.195  60.999-114.865  1.00  3.21           N  
ATOM  14951  CA  MET A 961      30.878  62.300-115.467  1.00  3.21           C  
ATOM  14952  C   MET A 961      30.804  62.086-116.985  1.00  3.21           C  
ATOM  14953  O   MET A 961      31.838  61.754-117.562  1.00  3.21           O  
ATOM  14954  CB  MET A 961      31.969  63.331-115.162  1.00  3.21           C  
ATOM  14955  CG  MET A 961      31.655  64.751-115.653  1.00  3.21           C  
ATOM  14956  SD  MET A 961      32.956  65.947-115.328  1.00  3.21           S  
ATOM  14957  CE  MET A 961      32.903  66.246-113.564  1.00  3.21           C  
ATOM  14958  H   MET A 961      32.124  60.821-114.508  1.00  3.21           H  
ATOM  14959  HA  MET A 961      29.925  62.638-115.070  1.00  3.21           H  
ATOM  14960 1HB  MET A 961      32.151  63.375-114.083  1.00  3.21           H  
ATOM  14961 2HB  MET A 961      32.891  63.035-115.643  1.00  3.21           H  
ATOM  14962 1HG  MET A 961      31.485  64.729-116.724  1.00  3.21           H  
ATOM  14963 2HG  MET A 961      30.744  65.102-115.169  1.00  3.21           H  
ATOM  14964 1HE  MET A 961      33.695  66.956-113.290  1.00  3.21           H  
ATOM  14965 2HE  MET A 961      31.936  66.660-113.296  1.00  3.21           H  
ATOM  14966 3HE  MET A 961      33.062  65.313-113.028  1.00  3.21           H  
ATOM  14967  N   PRO A 962      29.696  62.429-117.682  1.00  4.01           N  
ATOM  14968  CA  PRO A 962      29.426  62.107-119.082  1.00  4.01           C  
ATOM  14969  C   PRO A 962      30.434  62.711-120.038  1.00  4.01           C  
ATOM  14970  O   PRO A 962      30.600  62.241-121.157  1.00  4.01           O  
ATOM  14971  CB  PRO A 962      28.034  62.698-119.309  1.00  4.01           C  
ATOM  14972  CG  PRO A 962      27.906  63.794-118.280  1.00  4.01           C  
ATOM  14973  CD  PRO A 962      28.686  63.305-117.078  1.00  4.01           C  
ATOM  14974  HA  PRO A 962      29.397  61.012-119.193  1.00  4.01           H  
ATOM  14975 1HB  PRO A 962      27.940  63.067-120.342  1.00  4.01           H  
ATOM  14976 2HB  PRO A 962      27.271  61.913-119.184  1.00  4.01           H  
ATOM  14977 1HG  PRO A 962      28.296  64.740-118.684  1.00  4.01           H  
ATOM  14978 2HG  PRO A 962      26.842  63.960-118.056  1.00  4.01           H  
ATOM  14979 1HD  PRO A 962      29.129  64.161-116.587  1.00  4.01           H  
ATOM  14980 2HD  PRO A 962      28.068  62.753-116.417  1.00  4.01           H  
ATOM  14981  N   GLU A 963      31.135  63.744-119.611  1.00  4.89           N  
ATOM  14982  CA  GLU A 963      32.137  64.345-120.468  1.00  4.89           C  
ATOM  14983  C   GLU A 963      33.210  63.327-120.863  1.00  4.89           C  
ATOM  14984  O   GLU A 963      33.791  63.413-121.946  1.00  4.89           O  
ATOM  14985  CB  GLU A 963      32.778  65.571-119.827  1.00  4.89           C  
ATOM  14986  CG  GLU A 963      33.735  66.299-120.783  1.00  4.89           C  
ATOM  14987  CD  GLU A 963      34.277  67.613-120.270  1.00  4.89           C  
ATOM  14988  OE1 GLU A 963      33.945  68.008-119.188  1.00  4.89           O  
ATOM  14989  OE2 GLU A 963      35.033  68.231-120.997  1.00  4.89           O  
ATOM  14990  H   GLU A 963      30.986  64.116-118.687  1.00  4.89           H  
ATOM  14991  HA  GLU A 963      31.639  64.679-121.377  1.00  4.89           H  
ATOM  14992 1HB  GLU A 963      32.000  66.270-119.516  1.00  4.89           H  
ATOM  14993 2HB  GLU A 963      33.330  65.273-118.933  1.00  4.89           H  
ATOM  14994 1HG  GLU A 963      34.577  65.638-120.996  1.00  4.89           H  
ATOM  14995 2HG  GLU A 963      33.214  66.479-121.722  1.00  4.89           H  
ATOM  14996  N   PHE A 964      33.506  62.359-119.984  1.00  5.73           N  
ATOM  14997  CA  PHE A 964      34.578  61.415-120.297  1.00  5.73           C  
ATOM  14998  C   PHE A 964      34.164  60.520-121.465  1.00  5.73           C  
ATOM  14999  O   PHE A 964      34.993  59.818-122.024  1.00  5.73           O  
ATOM  15000  CB  PHE A 964      34.986  60.505-119.134  1.00  5.73           C  
ATOM  15001  CG  PHE A 964      34.261  59.175-119.025  1.00  5.73           C  
ATOM  15002  CD1 PHE A 964      34.709  58.137-119.836  1.00  5.73           C  
ATOM  15003  CD2 PHE A 964      33.220  58.914-118.145  1.00  5.73           C  
ATOM  15004  CE1 PHE A 964      34.145  56.892-119.792  1.00  5.73           C  
ATOM  15005  CE2 PHE A 964      32.650  57.662-118.099  1.00  5.73           C  
ATOM  15006  CZ  PHE A 964      33.120  56.649-118.931  1.00  5.73           C  
ATOM  15007  H   PHE A 964      32.976  62.268-119.115  1.00  5.73           H  
ATOM  15008  HA  PHE A 964      35.456  61.986-120.599  1.00  5.73           H  
ATOM  15009 1HB  PHE A 964      36.058  60.314-119.173  1.00  5.73           H  
ATOM  15010 2HB  PHE A 964      34.792  61.042-118.235  1.00  5.73           H  
ATOM  15011  HD1 PHE A 964      35.532  58.334-120.527  1.00  5.73           H  
ATOM  15012  HD2 PHE A 964      32.858  59.691-117.495  1.00  5.73           H  
ATOM  15013  HE1 PHE A 964      34.518  56.105-120.448  1.00  5.73           H  
ATOM  15014  HE2 PHE A 964      31.837  57.475-117.416  1.00  5.73           H  
ATOM  15015  HZ  PHE A 964      32.684  55.670-118.907  1.00  5.73           H  
ATOM  15016  N   CYS A 965      32.860  60.499-121.794  1.00  6.40           N  
ATOM  15017  CA  CYS A 965      32.316  59.664-122.850  1.00  6.40           C  
ATOM  15018  C   CYS A 965      32.390  60.326-124.225  1.00  6.40           C  
ATOM  15019  O   CYS A 965      31.958  59.751-125.232  1.00  6.40           O  
ATOM  15020  CB  CYS A 965      30.859  59.300-122.541  1.00  6.40           C  
ATOM  15021  SG  CYS A 965      30.645  58.260-121.083  1.00  6.40           S  
ATOM  15022  H   CYS A 965      32.208  61.118-121.321  1.00  6.40           H  
ATOM  15023  HA  CYS A 965      32.911  58.770-122.882  1.00  6.40           H  
ATOM  15024 1HB  CYS A 965      30.288  60.205-122.388  1.00  6.40           H  
ATOM  15025 2HB  CYS A 965      30.416  58.793-123.386  1.00  6.40           H  
ATOM  15026  HG  CYS A 965      30.841  57.095-121.741  1.00  6.40           H  
ATOM  15027  N   GLN A 966      32.961  61.518-124.274  1.00  6.84           N  
ATOM  15028  CA  GLN A 966      33.133  62.265-125.503  1.00  6.84           C  
ATOM  15029  C   GLN A 966      34.379  61.735-126.200  1.00  6.84           C  
ATOM  15030  O   GLN A 966      34.977  60.760-125.753  1.00  6.84           O  
ATOM  15031  CB  GLN A 966      33.243  63.761-125.212  1.00  6.84           C  
ATOM  15032  CG  GLN A 966      32.021  64.330-124.492  1.00  6.84           C  
ATOM  15033  CD  GLN A 966      30.741  64.238-125.292  1.00  6.84           C  
ATOM  15034  OE1 GLN A 966      30.645  64.767-126.404  1.00  6.84           O  
ATOM  15035  NE2 GLN A 966      29.737  63.563-124.724  1.00  6.84           N  
ATOM  15036  H   GLN A 966      33.292  61.953-123.410  1.00  6.84           H  
ATOM  15037  HA  GLN A 966      32.274  62.090-126.151  1.00  6.84           H  
ATOM  15038 1HB  GLN A 966      34.112  63.939-124.581  1.00  6.84           H  
ATOM  15039 2HB  GLN A 966      33.382  64.314-126.137  1.00  6.84           H  
ATOM  15040 1HG  GLN A 966      31.875  63.757-123.583  1.00  6.84           H  
ATOM  15041 2HG  GLN A 966      32.213  65.375-124.249  1.00  6.84           H  
ATOM  15042 1HE2 GLN A 966      28.863  63.469-125.203  1.00  6.84           H  
ATOM  15043 2HE2 GLN A 966      29.856  63.154-123.814  1.00  6.84           H  
ATOM  15044  N   GLN A 967      34.756  62.319-127.324  1.00  7.09           N  
ATOM  15045  CA  GLN A 967      35.926  61.816-128.040  1.00  7.09           C  
ATOM  15046  C   GLN A 967      35.809  60.376-128.521  1.00  7.09           C  
ATOM  15047  O   GLN A 967      35.301  60.155-129.615  1.00  7.09           O  
ATOM  15048  CB  GLN A 967      37.225  61.948-127.210  1.00  7.09           C  
ATOM  15049  CG  GLN A 967      37.664  63.340-126.956  1.00  7.09           C  
ATOM  15050  CD  GLN A 967      38.964  63.382-126.167  1.00  7.09           C  
ATOM  15051  OE1 GLN A 967      39.306  62.478-125.366  1.00  7.09           O  
ATOM  15052  NE2 GLN A 967      39.700  64.472-126.375  1.00  7.09           N  
ATOM  15053  H   GLN A 967      34.243  63.108-127.689  1.00  7.09           H  
ATOM  15054  HA  GLN A 967      36.058  62.435-128.930  1.00  7.09           H  
ATOM  15055 1HB  GLN A 967      37.148  61.459-126.246  1.00  7.09           H  
ATOM  15056 2HB  GLN A 967      38.036  61.457-127.737  1.00  7.09           H  
ATOM  15057 1HG  GLN A 967      37.818  63.844-127.911  1.00  7.09           H  
ATOM  15058 2HG  GLN A 967      36.892  63.849-126.379  1.00  7.09           H  
ATOM  15059 1HE2 GLN A 967      40.559  64.620-125.884  1.00  7.09           H  
ATOM  15060 2HE2 GLN A 967      39.381  65.172-127.019  1.00  7.09           H  
ATOM  15061  N   ARG A 968      36.414  59.431-127.788  1.00  7.18           N  
ATOM  15062  CA  ARG A 968      36.515  58.002-128.165  1.00  7.18           C  
ATOM  15063  C   ARG A 968      35.525  57.521-129.245  1.00  7.18           C  
ATOM  15064  O   ARG A 968      35.975  57.009-130.271  1.00  7.18           O  
ATOM  15065  CB  ARG A 968      36.504  57.120-126.935  1.00  7.18           C  
ATOM  15066  CG  ARG A 968      36.663  55.603-127.145  1.00  7.18           C  
ATOM  15067  CD  ARG A 968      36.494  54.903-125.840  1.00  7.18           C  
ATOM  15068  NE  ARG A 968      37.531  55.245-124.852  1.00  7.18           N  
ATOM  15069  CZ  ARG A 968      38.683  54.592-124.654  1.00  7.18           C  
ATOM  15070  NH1 ARG A 968      38.961  53.497-125.308  1.00  7.18           N  
ATOM  15071  NH2 ARG A 968      39.526  55.084-123.772  1.00  7.18           N  
ATOM  15072  H   ARG A 968      36.714  59.708-126.848  1.00  7.18           H  
ATOM  15073  HA  ARG A 968      37.507  57.873-128.588  1.00  7.18           H  
ATOM  15074 1HB  ARG A 968      37.406  57.352-126.407  1.00  7.18           H  
ATOM  15075 2HB  ARG A 968      35.698  57.351-126.251  1.00  7.18           H  
ATOM  15076 1HG  ARG A 968      35.914  55.239-127.850  1.00  7.18           H  
ATOM  15077 2HG  ARG A 968      37.651  55.379-127.525  1.00  7.18           H  
ATOM  15078 1HD  ARG A 968      35.543  55.182-125.443  1.00  7.18           H  
ATOM  15079 2HD  ARG A 968      36.514  53.829-125.999  1.00  7.18           H  
ATOM  15080  HE  ARG A 968      37.409  56.108-124.288  1.00  7.18           H  
ATOM  15081 1HH1 ARG A 968      38.307  53.129-125.981  1.00  7.18           H  
ATOM  15082 2HH1 ARG A 968      39.837  53.022-125.145  1.00  7.18           H  
ATOM  15083 1HH2 ARG A 968      39.260  55.976-123.317  1.00  7.18           H  
ATOM  15084 2HH2 ARG A 968      40.404  54.636-123.582  1.00  7.18           H  
ATOM  15085  N   PRO A 969      34.182  57.607-129.058  1.00  7.17           N  
ATOM  15086  CA  PRO A 969      33.350  57.950-127.909  1.00  7.17           C  
ATOM  15087  C   PRO A 969      33.184  56.762-126.972  1.00  7.17           C  
ATOM  15088  O   PRO A 969      33.483  55.626-127.335  1.00  7.17           O  
ATOM  15089  CB  PRO A 969      32.018  58.317-128.569  1.00  7.17           C  
ATOM  15090  CG  PRO A 969      31.956  57.434-129.777  1.00  7.17           C  
ATOM  15091  CD  PRO A 969      33.399  57.357-130.271  1.00  7.17           C  
ATOM  15092  HA  PRO A 969      33.768  58.804-127.366  1.00  7.17           H  
ATOM  15093 1HB  PRO A 969      31.190  58.169-127.862  1.00  7.17           H  
ATOM  15094 2HB  PRO A 969      32.032  59.385-128.825  1.00  7.17           H  
ATOM  15095 1HG  PRO A 969      31.553  56.447-129.490  1.00  7.17           H  
ATOM  15096 2HG  PRO A 969      31.272  57.854-130.517  1.00  7.17           H  
ATOM  15097 1HD  PRO A 969      33.635  56.362-130.671  1.00  7.17           H  
ATOM  15098 2HD  PRO A 969      33.604  58.155-131.005  1.00  7.17           H  
ATOM  15099  N   TYR A 970      32.669  57.026-125.789  1.00  7.07           N  
ATOM  15100  CA  TYR A 970      32.356  55.962-124.851  1.00  7.07           C  
ATOM  15101  C   TYR A 970      30.903  56.125-124.421  1.00  7.07           C  
ATOM  15102  O   TYR A 970      30.540  55.971-123.247  1.00  7.07           O  
ATOM  15103  CB  TYR A 970      33.270  55.946-123.640  1.00  7.07           C  
ATOM  15104  CG  TYR A 970      33.138  54.692-122.960  1.00  7.07           C  
ATOM  15105  CD1 TYR A 970      33.841  53.561-123.357  1.00  7.07           C  
ATOM  15106  CD2 TYR A 970      32.256  54.632-121.977  1.00  7.07           C  
ATOM  15107  CE1 TYR A 970      33.621  52.371-122.703  1.00  7.07           C  
ATOM  15108  CE2 TYR A 970      32.034  53.499-121.363  1.00  7.07           C  
ATOM  15109  CZ  TYR A 970      32.689  52.339-121.689  1.00  7.07           C  
ATOM  15110  OH  TYR A 970      32.423  51.146-121.009  1.00  7.07           O  
ATOM  15111  H   TYR A 970      32.454  57.991-125.538  1.00  7.07           H  
ATOM  15112  HA  TYR A 970      32.448  54.999-125.357  1.00  7.07           H  
ATOM  15113 1HB  TYR A 970      34.303  56.126-123.907  1.00  7.07           H  
ATOM  15114 2HB  TYR A 970      32.978  56.696-122.950  1.00  7.07           H  
ATOM  15115  HD1 TYR A 970      34.552  53.605-124.175  1.00  7.07           H  
ATOM  15116  HD2 TYR A 970      31.702  55.519-121.691  1.00  7.07           H  
ATOM  15117  HE1 TYR A 970      34.159  51.472-122.998  1.00  7.07           H  
ATOM  15118  HE2 TYR A 970      31.335  53.523-120.639  1.00  7.07           H  
ATOM  15119  HH  TYR A 970      32.333  51.335-120.081  1.00  7.07           H  
ATOM  15120  N   SER A 971      30.077  56.406-125.426  1.00  6.88           N  
ATOM  15121  CA  SER A 971      28.636  56.672-125.351  1.00  6.88           C  
ATOM  15122  C   SER A 971      27.804  55.529-124.765  1.00  6.88           C  
ATOM  15123  O   SER A 971      26.610  55.680-124.532  1.00  6.88           O  
ATOM  15124  CB  SER A 971      28.118  57.021-126.731  1.00  6.88           C  
ATOM  15125  OG  SER A 971      28.215  55.926-127.605  1.00  6.88           O  
ATOM  15126  H   SER A 971      30.505  56.469-126.340  1.00  6.88           H  
ATOM  15127  HA  SER A 971      28.494  57.543-124.708  1.00  6.88           H  
ATOM  15128 1HB  SER A 971      27.078  57.337-126.658  1.00  6.88           H  
ATOM  15129 2HB  SER A 971      28.689  57.859-127.131  1.00  6.88           H  
ATOM  15130  HG  SER A 971      27.911  56.241-128.463  1.00  6.88           H  
ATOM  15131  N   GLN A 972      28.439  54.396-124.512  1.00  6.56           N  
ATOM  15132  CA  GLN A 972      27.813  53.221-123.936  1.00  6.56           C  
ATOM  15133  C   GLN A 972      27.157  53.551-122.588  1.00  6.56           C  
ATOM  15134  O   GLN A 972      26.154  52.948-122.229  1.00  6.56           O  
ATOM  15135  CB  GLN A 972      28.878  52.131-123.759  1.00  6.56           C  
ATOM  15136  CG  GLN A 972      29.391  51.539-125.096  1.00  6.56           C  
ATOM  15137  CD  GLN A 972      30.584  50.565-124.928  1.00  6.56           C  
ATOM  15138  OE1 GLN A 972      31.509  50.858-124.191  1.00  6.56           O  
ATOM  15139  NE2 GLN A 972      30.567  49.420-125.608  1.00  6.56           N  
ATOM  15140  H   GLN A 972      29.420  54.354-124.735  1.00  6.56           H  
ATOM  15141  HA  GLN A 972      27.038  52.863-124.614  1.00  6.56           H  
ATOM  15142 1HB  GLN A 972      29.722  52.527-123.198  1.00  6.56           H  
ATOM  15143 2HB  GLN A 972      28.452  51.313-123.177  1.00  6.56           H  
ATOM  15144 1HG  GLN A 972      28.572  50.996-125.579  1.00  6.56           H  
ATOM  15145 2HG  GLN A 972      29.713  52.360-125.735  1.00  6.56           H  
ATOM  15146 1HE2 GLN A 972      31.326  48.775-125.522  1.00  6.56           H  
ATOM  15147 2HE2 GLN A 972      29.777  49.177-126.207  1.00  6.56           H  
ATOM  15148  N   TYR A 973      27.690  54.522-121.836  1.00  6.03           N  
ATOM  15149  CA  TYR A 973      27.054  54.833-120.545  1.00  6.03           C  
ATOM  15150  C   TYR A 973      25.919  55.850-120.689  1.00  6.03           C  
ATOM  15151  O   TYR A 973      25.283  56.216-119.699  1.00  6.03           O  
ATOM  15152  CB  TYR A 973      28.051  55.345-119.499  1.00  6.03           C  
ATOM  15153  CG  TYR A 973      29.040  54.317-119.092  1.00  6.03           C  
ATOM  15154  CD1 TYR A 973      28.867  53.015-119.505  1.00  6.03           C  
ATOM  15155  CD2 TYR A 973      30.129  54.661-118.320  1.00  6.03           C  
ATOM  15156  CE1 TYR A 973      29.788  52.085-119.197  1.00  6.03           C  
ATOM  15157  CE2 TYR A 973      31.064  53.696-117.996  1.00  6.03           C  
ATOM  15158  CZ  TYR A 973      30.897  52.433-118.445  1.00  6.03           C  
ATOM  15159  OH  TYR A 973      31.841  51.516-118.236  1.00  6.03           O  
ATOM  15160  H   TYR A 973      28.519  55.025-122.166  1.00  6.03           H  
ATOM  15161  HA  TYR A 973      26.613  53.916-120.157  1.00  6.03           H  
ATOM  15162 1HB  TYR A 973      28.592  56.202-119.905  1.00  6.03           H  
ATOM  15163 2HB  TYR A 973      27.515  55.687-118.613  1.00  6.03           H  
ATOM  15164  HD1 TYR A 973      28.013  52.741-120.108  1.00  6.03           H  
ATOM  15165  HD2 TYR A 973      30.262  55.687-117.997  1.00  6.03           H  
ATOM  15166  HE1 TYR A 973      29.673  51.082-119.567  1.00  6.03           H  
ATOM  15167  HE2 TYR A 973      31.950  53.952-117.424  1.00  6.03           H  
ATOM  15168  HH  TYR A 973      31.936  50.999-119.034  1.00  6.03           H  
ATOM  15169  N   GLY A 974      25.681  56.325-121.911  1.00  5.29           N  
ATOM  15170  CA  GLY A 974      24.684  57.347-122.171  1.00  5.29           C  
ATOM  15171  C   GLY A 974      25.319  58.718-121.992  1.00  5.29           C  
ATOM  15172  O   GLY A 974      26.481  58.814-121.605  1.00  5.29           O  
ATOM  15173  H   GLY A 974      26.197  55.969-122.709  1.00  5.29           H  
ATOM  15174 1HA  GLY A 974      24.310  57.236-123.191  1.00  5.29           H  
ATOM  15175 2HA  GLY A 974      23.840  57.227-121.493  1.00  5.29           H  
ATOM  15176  N   GLY A 975      24.559  59.776-122.280  1.00  4.42           N  
ATOM  15177  CA  GLY A 975      25.040  61.154-122.152  1.00  4.42           C  
ATOM  15178  C   GLY A 975      24.705  61.753-120.785  1.00  4.42           C  
ATOM  15179  O   GLY A 975      24.872  62.952-120.563  1.00  4.42           O  
ATOM  15180  H   GLY A 975      23.614  59.617-122.599  1.00  4.42           H  
ATOM  15181 1HA  GLY A 975      26.120  61.179-122.307  1.00  4.42           H  
ATOM  15182 2HA  GLY A 975      24.593  61.764-122.935  1.00  4.42           H  
ATOM  15183  N   LYS A 976      24.189  60.916-119.892  1.00  3.56           N  
ATOM  15184  CA  LYS A 976      23.765  61.349-118.574  1.00  3.56           C  
ATOM  15185  C   LYS A 976      24.764  60.957-117.501  1.00  3.56           C  
ATOM  15186  O   LYS A 976      25.348  59.876-117.535  1.00  3.56           O  
ATOM  15187  CB  LYS A 976      22.407  60.740-118.240  1.00  3.56           C  
ATOM  15188  CG  LYS A 976      21.269  61.203-119.145  1.00  3.56           C  
ATOM  15189  CD  LYS A 976      19.947  60.559-118.754  1.00  3.56           C  
ATOM  15190  CE  LYS A 976      18.818  61.006-119.679  1.00  3.56           C  
ATOM  15191  NZ  LYS A 976      17.522  60.364-119.320  1.00  3.56           N  
ATOM  15192  H   LYS A 976      24.101  59.943-120.139  1.00  3.56           H  
ATOM  15193  HA  LYS A 976      23.678  62.434-118.573  1.00  3.56           H  
ATOM  15194 1HB  LYS A 976      22.471  59.657-118.309  1.00  3.56           H  
ATOM  15195 2HB  LYS A 976      22.145  60.987-117.207  1.00  3.56           H  
ATOM  15196 1HG  LYS A 976      21.171  62.288-119.073  1.00  3.56           H  
ATOM  15197 2HG  LYS A 976      21.497  60.948-120.177  1.00  3.56           H  
ATOM  15198 1HD  LYS A 976      20.043  59.474-118.809  1.00  3.56           H  
ATOM  15199 2HD  LYS A 976      19.696  60.831-117.728  1.00  3.56           H  
ATOM  15200 1HE  LYS A 976      18.710  62.086-119.611  1.00  3.56           H  
ATOM  15201 2HE  LYS A 976      19.072  60.737-120.704  1.00  3.56           H  
ATOM  15202 1HZ  LYS A 976      16.804  60.684-119.955  1.00  3.56           H  
ATOM  15203 2HZ  LYS A 976      17.610  59.360-119.391  1.00  3.56           H  
ATOM  15204 3HZ  LYS A 976      17.270  60.614-118.375  1.00  3.56           H  
ATOM  15205  N   ASP A 977      24.929  61.838-116.527  1.00  2.83           N  
ATOM  15206  CA  ASP A 977      25.768  61.586-115.362  1.00  2.83           C  
ATOM  15207  C   ASP A 977      25.190  60.414-114.594  1.00  2.83           C  
ATOM  15208  O   ASP A 977      23.973  60.351-114.403  1.00  2.83           O  
ATOM  15209  CB  ASP A 977      25.836  62.853-114.498  1.00  2.83           C  
ATOM  15210  CG  ASP A 977      26.928  62.886-113.411  1.00  2.83           C  
ATOM  15211  OD1 ASP A 977      28.005  63.349-113.716  1.00  2.83           O  
ATOM  15212  OD2 ASP A 977      26.665  62.528-112.285  1.00  2.83           O  
ATOM  15213  H   ASP A 977      24.432  62.715-116.586  1.00  2.83           H  
ATOM  15214  HA  ASP A 977      26.759  61.290-115.686  1.00  2.83           H  
ATOM  15215 1HB  ASP A 977      25.988  63.713-115.149  1.00  2.83           H  
ATOM  15216 2HB  ASP A 977      24.873  62.993-114.008  1.00  2.83           H  
ATOM  15217  N   ALA A 978      26.044  59.500-114.131  1.00  2.28           N  
ATOM  15218  CA  ALA A 978      25.512  58.355-113.390  1.00  2.28           C  
ATOM  15219  C   ALA A 978      26.351  57.942-112.190  1.00  2.28           C  
ATOM  15220  O   ALA A 978      27.555  58.192-112.110  1.00  2.28           O  
ATOM  15221  CB  ALA A 978      25.375  57.154-114.315  1.00  2.28           C  
ATOM  15222  H   ALA A 978      27.040  59.606-114.335  1.00  2.28           H  
ATOM  15223  HA  ALA A 978      24.528  58.627-113.024  1.00  2.28           H  
ATOM  15224 1HB  ALA A 978      24.933  56.321-113.766  1.00  2.28           H  
ATOM  15225 2HB  ALA A 978      24.728  57.419-115.157  1.00  2.28           H  
ATOM  15226 3HB  ALA A 978      26.359  56.865-114.688  1.00  2.28           H  
ATOM  15227  N   ILE A 979      25.672  57.294-111.246  1.00  1.89           N  
ATOM  15228  CA  ILE A 979      26.297  56.703-110.073  1.00  1.89           C  
ATOM  15229  C   ILE A 979      26.032  55.216-110.070  1.00  1.89           C  
ATOM  15230  O   ILE A 979      24.878  54.796-110.120  1.00  1.89           O  
ATOM  15231  CB  ILE A 979      25.743  57.300-108.784  1.00  1.89           C  
ATOM  15232  CG1 ILE A 979      26.008  58.785-108.759  1.00  1.89           C  
ATOM  15233  CG2 ILE A 979      26.354  56.599-107.591  1.00  1.89           C  
ATOM  15234  CD1 ILE A 979      25.327  59.441-107.655  1.00  1.89           C  
ATOM  15235  H   ILE A 979      24.676  57.168-111.364  1.00  1.89           H  
ATOM  15236  HA  ILE A 979      27.370  56.871-110.110  1.00  1.89           H  
ATOM  15237  HB  ILE A 979      24.661  57.168-108.754  1.00  1.89           H  
ATOM  15238 1HG1 ILE A 979      27.073  58.954-108.664  1.00  1.89           H  
ATOM  15239 2HG1 ILE A 979      25.669  59.240-109.686  1.00  1.89           H  
ATOM  15240 1HG2 ILE A 979      25.960  57.022-106.672  1.00  1.89           H  
ATOM  15241 2HG2 ILE A 979      26.116  55.541-107.633  1.00  1.89           H  
ATOM  15242 3HG2 ILE A 979      27.424  56.727-107.621  1.00  1.89           H  
ATOM  15243 1HD1 ILE A 979      25.554  60.496-107.662  1.00  1.89           H  
ATOM  15244 2HD1 ILE A 979      24.248  59.295-107.743  1.00  1.89           H  
ATOM  15245 3HD1 ILE A 979      25.679  58.993-106.756  1.00  1.89           H  
ATOM  15246  N   ILE A 980      27.084  54.415-110.026  1.00  1.64           N  
ATOM  15247  CA  ILE A 980      26.887  52.981-110.043  1.00  1.64           C  
ATOM  15248  C   ILE A 980      27.471  52.241-108.840  1.00  1.64           C  
ATOM  15249  O   ILE A 980      28.694  52.177-108.706  1.00  1.64           O  
ATOM  15250  CB  ILE A 980      27.458  52.368-111.311  1.00  1.64           C  
ATOM  15251  CG1 ILE A 980      26.754  53.011-112.534  1.00  1.64           C  
ATOM  15252  CG2 ILE A 980      27.296  50.932-111.266  1.00  1.64           C  
ATOM  15253  CD1 ILE A 980      27.275  52.580-113.841  1.00  1.64           C  
ATOM  15254  H   ILE A 980      28.016  54.818-109.980  1.00  1.64           H  
ATOM  15255  HA  ILE A 980      25.826  52.809-110.123  1.00  1.64           H  
ATOM  15256  HB  ILE A 980      28.507  52.560-111.379  1.00  1.64           H  
ATOM  15257 1HG1 ILE A 980      25.688  52.788-112.492  1.00  1.64           H  
ATOM  15258 2HG1 ILE A 980      26.888  54.089-112.480  1.00  1.64           H  
ATOM  15259 1HG2 ILE A 980      27.712  50.513-112.166  1.00  1.64           H  
ATOM  15260 2HG2 ILE A 980      27.818  50.524-110.403  1.00  1.64           H  
ATOM  15261 3HG2 ILE A 980      26.244  50.707-111.187  1.00  1.64           H  
ATOM  15262 1HD1 ILE A 980      26.741  53.095-114.629  1.00  1.64           H  
ATOM  15263 2HD1 ILE A 980      28.317  52.799-113.929  1.00  1.64           H  
ATOM  15264 3HD1 ILE A 980      27.124  51.520-113.925  1.00  1.64           H  
ATOM  15265  N   PRO A 981      26.626  51.689-107.951  1.00  1.50           N  
ATOM  15266  CA  PRO A 981      26.978  50.854-106.821  1.00  1.50           C  
ATOM  15267  C   PRO A 981      27.852  49.696-107.228  1.00  1.50           C  
ATOM  15268  O   PRO A 981      27.604  49.047-108.249  1.00  1.50           O  
ATOM  15269  CB  PRO A 981      25.606  50.410-106.306  1.00  1.50           C  
ATOM  15270  CG  PRO A 981      24.707  51.546-106.682  1.00  1.50           C  
ATOM  15271  CD  PRO A 981      25.210  52.021-108.011  1.00  1.50           C  
ATOM  15272  HA  PRO A 981      27.483  51.449-106.054  1.00  1.50           H  
ATOM  15273 1HB  PRO A 981      25.307  49.465-106.790  1.00  1.50           H  
ATOM  15274 2HB  PRO A 981      25.645  50.217-105.226  1.00  1.50           H  
ATOM  15275 1HG  PRO A 981      23.670  51.228-106.705  1.00  1.50           H  
ATOM  15276 2HG  PRO A 981      24.777  52.322-105.911  1.00  1.50           H  
ATOM  15277 1HD  PRO A 981      24.723  51.497-108.827  1.00  1.50           H  
ATOM  15278 2HD  PRO A 981      25.072  53.115-108.062  1.00  1.50           H  
ATOM  15279  N   LEU A 982      28.863  49.442-106.422  1.00  1.43           N  
ATOM  15280  CA  LEU A 982      29.803  48.357-106.629  1.00  1.43           C  
ATOM  15281  C   LEU A 982      29.544  47.285-105.583  1.00  1.43           C  
ATOM  15282  O   LEU A 982      29.373  46.099-105.905  1.00  1.43           O  
ATOM  15283  CB  LEU A 982      31.239  48.891-106.524  1.00  1.43           C  
ATOM  15284  CG  LEU A 982      32.380  47.878-106.731  1.00  1.43           C  
ATOM  15285  CD1 LEU A 982      32.311  47.320-108.135  1.00  1.43           C  
ATOM  15286  CD2 LEU A 982      33.721  48.572-106.467  1.00  1.43           C  
ATOM  15287  H   LEU A 982      28.993  50.043-105.613  1.00  1.43           H  
ATOM  15288  HA  LEU A 982      29.645  47.931-107.617  1.00  1.43           H  
ATOM  15289 1HB  LEU A 982      31.361  49.680-107.266  1.00  1.43           H  
ATOM  15290 2HB  LEU A 982      31.366  49.338-105.537  1.00  1.43           H  
ATOM  15291  HG  LEU A 982      32.255  47.044-106.044  1.00  1.43           H  
ATOM  15292 1HD1 LEU A 982      33.106  46.588-108.283  1.00  1.43           H  
ATOM  15293 2HD1 LEU A 982      31.351  46.845-108.263  1.00  1.43           H  
ATOM  15294 3HD1 LEU A 982      32.422  48.122-108.861  1.00  1.43           H  
ATOM  15295 1HD2 LEU A 982      34.533  47.858-106.606  1.00  1.43           H  
ATOM  15296 2HD2 LEU A 982      33.849  49.401-107.161  1.00  1.43           H  
ATOM  15297 3HD2 LEU A 982      33.745  48.952-105.447  1.00  1.43           H  
ATOM  15298  N   PHE A 983      29.511  47.707-104.316  1.00  1.40           N  
ATOM  15299  CA  PHE A 983      29.274  46.737-103.255  1.00  1.40           C  
ATOM  15300  C   PHE A 983      28.695  47.358-101.995  1.00  1.40           C  
ATOM  15301  O   PHE A 983      28.846  48.558-101.730  1.00  1.40           O  
ATOM  15302  CB  PHE A 983      30.571  46.025-102.845  1.00  1.40           C  
ATOM  15303  CG  PHE A 983      31.588  46.907-102.144  1.00  1.40           C  
ATOM  15304  CD1 PHE A 983      31.585  47.000-100.750  1.00  1.40           C  
ATOM  15305  CD2 PHE A 983      32.540  47.615-102.845  1.00  1.40           C  
ATOM  15306  CE1 PHE A 983      32.500  47.782-100.085  1.00  1.40           C  
ATOM  15307  CE2 PHE A 983      33.468  48.402-102.186  1.00  1.40           C  
ATOM  15308  CZ  PHE A 983      33.445  48.487-100.798  1.00  1.40           C  
ATOM  15309  H   PHE A 983      29.623  48.699-104.108  1.00  1.40           H  
ATOM  15310  HA  PHE A 983      28.565  45.996-103.620  1.00  1.40           H  
ATOM  15311 1HB  PHE A 983      30.323  45.197-102.173  1.00  1.40           H  
ATOM  15312 2HB  PHE A 983      31.043  45.590-103.726  1.00  1.40           H  
ATOM  15313  HD1 PHE A 983      30.849  46.436-100.187  1.00  1.40           H  
ATOM  15314  HD2 PHE A 983      32.560  47.544-103.912  1.00  1.40           H  
ATOM  15315  HE1 PHE A 983      32.478  47.838 -98.999  1.00  1.40           H  
ATOM  15316  HE2 PHE A 983      34.218  48.954-102.753  1.00  1.40           H  
ATOM  15317  HZ  PHE A 983      34.175  49.106-100.277  1.00  1.40           H  
ATOM  15318  N   TRP A 984      28.089  46.509-101.181  1.00  1.39           N  
ATOM  15319  CA  TRP A 984      27.636  46.924 -99.865  1.00  1.39           C  
ATOM  15320  C   TRP A 984      28.455  46.197 -98.849  1.00  1.39           C  
ATOM  15321  O   TRP A 984      28.846  45.047 -99.074  1.00  1.39           O  
ATOM  15322  CB  TRP A 984      26.190  46.553 -99.579  1.00  1.39           C  
ATOM  15323  CG  TRP A 984      25.193  47.187-100.405  1.00  1.39           C  
ATOM  15324  CD1 TRP A 984      25.367  48.169-101.284  1.00  1.39           C  
ATOM  15325  CD2 TRP A 984      23.806  46.892-100.413  1.00  1.39           C  
ATOM  15326  NE1 TRP A 984      24.190  48.507-101.849  1.00  1.39           N  
ATOM  15327  CE2 TRP A 984      23.224  47.745-101.333  1.00  1.39           C  
ATOM  15328  CE3 TRP A 984      23.014  45.990 -99.716  1.00  1.39           C  
ATOM  15329  CZ2 TRP A 984      21.895  47.735-101.589  1.00  1.39           C  
ATOM  15330  CZ3 TRP A 984      21.669  45.979 -99.977  1.00  1.39           C  
ATOM  15331  CH2 TRP A 984      21.133  46.833-100.904  1.00  1.39           C  
ATOM  15332  H   TRP A 984      27.966  45.545-101.482  1.00  1.39           H  
ATOM  15333  HA  TRP A 984      27.785  47.991 -99.743  1.00  1.39           H  
ATOM  15334 1HB  TRP A 984      26.082  45.487 -99.650  1.00  1.39           H  
ATOM  15335 2HB  TRP A 984      25.968  46.818 -98.539  1.00  1.39           H  
ATOM  15336  HD1 TRP A 984      26.307  48.630-101.506  1.00  1.39           H  
ATOM  15337  HE1 TRP A 984      24.054  49.242-102.542  1.00  1.39           H  
ATOM  15338  HE3 TRP A 984      23.453  45.311 -98.982  1.00  1.39           H  
ATOM  15339  HZ2 TRP A 984      21.440  48.414-102.316  1.00  1.39           H  
ATOM  15340  HZ3 TRP A 984      21.047  45.267 -99.439  1.00  1.39           H  
ATOM  15341  HH2 TRP A 984      20.083  46.799-101.107  1.00  1.39           H  
ATOM  15342  N   ILE A 985      28.678  46.830 -97.715  1.00  1.40           N  
ATOM  15343  CA  ILE A 985      29.300  46.115 -96.633  1.00  1.40           C  
ATOM  15344  C   ILE A 985      28.597  46.392 -95.324  1.00  1.40           C  
ATOM  15345  O   ILE A 985      28.531  47.540 -94.855  1.00  1.40           O  
ATOM  15346  CB  ILE A 985      30.785  46.484 -96.521  1.00  1.40           C  
ATOM  15347  CG1 ILE A 985      31.434  45.661 -95.379  1.00  1.40           C  
ATOM  15348  CG2 ILE A 985      30.935  47.963 -96.279  1.00  1.40           C  
ATOM  15349  CD1 ILE A 985      32.961  45.691 -95.366  1.00  1.40           C  
ATOM  15350  H   ILE A 985      28.380  47.799 -97.603  1.00  1.40           H  
ATOM  15351  HA  ILE A 985      29.211  45.050 -96.820  1.00  1.40           H  
ATOM  15352  HB  ILE A 985      31.290  46.223 -97.446  1.00  1.40           H  
ATOM  15353 1HG1 ILE A 985      31.070  46.042 -94.433  1.00  1.40           H  
ATOM  15354 2HG1 ILE A 985      31.109  44.624 -95.467  1.00  1.40           H  
ATOM  15355 1HG2 ILE A 985      31.992  48.217 -96.211  1.00  1.40           H  
ATOM  15356 2HG2 ILE A 985      30.479  48.509 -97.109  1.00  1.40           H  
ATOM  15357 3HG2 ILE A 985      30.437  48.233 -95.348  1.00  1.40           H  
ATOM  15358 1HD1 ILE A 985      33.328  45.094 -94.533  1.00  1.40           H  
ATOM  15359 2HD1 ILE A 985      33.358  45.295 -96.291  1.00  1.40           H  
ATOM  15360 3HD1 ILE A 985      33.301  46.718 -95.245  1.00  1.40           H  
ATOM  15361  N   ASP A 986      28.134  45.309 -94.709  1.00  1.43           N  
ATOM  15362  CA  ASP A 986      27.447  45.367 -93.440  1.00  1.43           C  
ATOM  15363  C   ASP A 986      28.380  44.767 -92.387  1.00  1.43           C  
ATOM  15364  O   ASP A 986      28.737  43.587 -92.458  1.00  1.43           O  
ATOM  15365  CB  ASP A 986      26.119  44.619 -93.536  1.00  1.43           C  
ATOM  15366  CG  ASP A 986      25.160  45.225 -94.575  1.00  1.43           C  
ATOM  15367  OD1 ASP A 986      25.383  46.329 -95.008  1.00  1.43           O  
ATOM  15368  OD2 ASP A 986      24.207  44.563 -94.930  1.00  1.43           O  
ATOM  15369  H   ASP A 986      28.221  44.402 -95.168  1.00  1.43           H  
ATOM  15370  HA  ASP A 986      27.248  46.400 -93.192  1.00  1.43           H  
ATOM  15371 1HB  ASP A 986      26.298  43.612 -93.818  1.00  1.43           H  
ATOM  15372 2HB  ASP A 986      25.630  44.617 -92.560  1.00  1.43           H  
ATOM  15373  N   VAL A 987      28.833  45.585 -91.451  1.00  1.46           N  
ATOM  15374  CA  VAL A 987      29.813  45.133 -90.473  1.00  1.46           C  
ATOM  15375  C   VAL A 987      29.100  44.884 -89.167  1.00  1.46           C  
ATOM  15376  O   VAL A 987      28.391  45.761 -88.678  1.00  1.46           O  
ATOM  15377  CB  VAL A 987      30.904  46.180 -90.246  1.00  1.46           C  
ATOM  15378  CG1 VAL A 987      31.920  45.633 -89.244  1.00  1.46           C  
ATOM  15379  CG2 VAL A 987      31.498  46.601 -91.589  1.00  1.46           C  
ATOM  15380  H   VAL A 987      28.485  46.536 -91.428  1.00  1.46           H  
ATOM  15381  HA  VAL A 987      30.273  44.210 -90.818  1.00  1.46           H  
ATOM  15382  HB  VAL A 987      30.469  47.049 -89.781  1.00  1.46           H  
ATOM  15383 1HG1 VAL A 987      32.680  46.383 -89.057  1.00  1.46           H  
ATOM  15384 2HG1 VAL A 987      31.417  45.385 -88.311  1.00  1.46           H  
ATOM  15385 3HG1 VAL A 987      32.385  44.733 -89.657  1.00  1.46           H  
ATOM  15386 1HG2 VAL A 987      32.260  47.364 -91.433  1.00  1.46           H  
ATOM  15387 2HG2 VAL A 987      31.934  45.754 -92.082  1.00  1.46           H  
ATOM  15388 3HG2 VAL A 987      30.701  47.010 -92.215  1.00  1.46           H  
ATOM  15389  N   PHE A 988      29.272  43.701 -88.600  1.00  1.50           N  
ATOM  15390  CA  PHE A 988      28.539  43.335 -87.397  1.00  1.50           C  
ATOM  15391  C   PHE A 988      29.382  42.690 -86.308  1.00  1.50           C  
ATOM  15392  O   PHE A 988      30.256  41.854 -86.568  1.00  1.50           O  
ATOM  15393  CB  PHE A 988      27.415  42.377 -87.758  1.00  1.50           C  
ATOM  15394  CG  PHE A 988      26.615  41.934 -86.608  1.00  1.50           C  
ATOM  15395  CD1 PHE A 988      25.593  42.713 -86.163  1.00  1.50           C  
ATOM  15396  CD2 PHE A 988      26.894  40.738 -85.949  1.00  1.50           C  
ATOM  15397  CE1 PHE A 988      24.850  42.330 -85.113  1.00  1.50           C  
ATOM  15398  CE2 PHE A 988      26.141  40.350 -84.867  1.00  1.50           C  
ATOM  15399  CZ  PHE A 988      25.110  41.151 -84.449  1.00  1.50           C  
ATOM  15400  H   PHE A 988      29.892  43.029 -89.048  1.00  1.50           H  
ATOM  15401  HA  PHE A 988      28.100  44.238 -86.985  1.00  1.50           H  
ATOM  15402 1HB  PHE A 988      26.742  42.866 -88.467  1.00  1.50           H  
ATOM  15403 2HB  PHE A 988      27.827  41.497 -88.251  1.00  1.50           H  
ATOM  15404  HD1 PHE A 988      25.375  43.652 -86.671  1.00  1.50           H  
ATOM  15405  HD2 PHE A 988      27.719  40.119 -86.296  1.00  1.50           H  
ATOM  15406  HE1 PHE A 988      24.056  42.957 -84.808  1.00  1.50           H  
ATOM  15407  HE2 PHE A 988      26.354  39.418 -84.341  1.00  1.50           H  
ATOM  15408  HZ  PHE A 988      24.505  40.849 -83.590  1.00  1.50           H  
ATOM  15409  N   GLN A 989      29.112  43.095 -85.069  1.00  1.56           N  
ATOM  15410  CA  GLN A 989      29.784  42.523 -83.911  1.00  1.56           C  
ATOM  15411  C   GLN A 989      28.849  42.441 -82.715  1.00  1.56           C  
ATOM  15412  O   GLN A 989      28.050  43.352 -82.466  1.00  1.56           O  
ATOM  15413  CB  GLN A 989      31.009  43.353 -83.559  1.00  1.56           C  
ATOM  15414  CG  GLN A 989      31.909  42.800 -82.451  1.00  1.56           C  
ATOM  15415  CD  GLN A 989      33.099  43.693 -82.320  1.00  1.56           C  
ATOM  15416  OE1 GLN A 989      32.916  44.890 -82.560  1.00  1.56           O  
ATOM  15417  NE2 GLN A 989      34.287  43.175 -81.990  1.00  1.56           N  
ATOM  15418  H   GLN A 989      28.410  43.827 -84.940  1.00  1.56           H  
ATOM  15419  HA  GLN A 989      30.103  41.508 -84.156  1.00  1.56           H  
ATOM  15420 1HB  GLN A 989      31.613  43.470 -84.447  1.00  1.56           H  
ATOM  15421 2HB  GLN A 989      30.686  44.348 -83.257  1.00  1.56           H  
ATOM  15422 1HG  GLN A 989      31.374  42.781 -81.501  1.00  1.56           H  
ATOM  15423 2HG  GLN A 989      32.255  41.797 -82.721  1.00  1.56           H  
ATOM  15424 1HE2 GLN A 989      35.118  43.773 -81.948  1.00  1.56           H  
ATOM  15425 2HE2 GLN A 989      34.402  42.172 -81.816  1.00  1.56           H  
ATOM  15426  N   GLU A 990      28.954  41.349 -81.964  1.00  1.64           N  
ATOM  15427  CA  GLU A 990      28.160  41.181 -80.757  1.00  1.64           C  
ATOM  15428  C   GLU A 990      28.931  40.434 -79.671  1.00  1.64           C  
ATOM  15429  O   GLU A 990      29.423  39.332 -79.898  1.00  1.64           O  
ATOM  15430  CB  GLU A 990      26.891  40.399 -81.086  1.00  1.64           C  
ATOM  15431  CG  GLU A 990      25.950  40.237 -79.929  1.00  1.64           C  
ATOM  15432  CD  GLU A 990      24.697  39.477 -80.234  1.00  1.64           C  
ATOM  15433  OE1 GLU A 990      24.640  38.813 -81.238  1.00  1.64           O  
ATOM  15434  OE2 GLU A 990      23.770  39.591 -79.453  1.00  1.64           O  
ATOM  15435  H   GLU A 990      29.609  40.627 -82.234  1.00  1.64           H  
ATOM  15436  HA  GLU A 990      27.892  42.164 -80.373  1.00  1.64           H  
ATOM  15437 1HB  GLU A 990      26.350  40.921 -81.865  1.00  1.64           H  
ATOM  15438 2HB  GLU A 990      27.150  39.413 -81.463  1.00  1.64           H  
ATOM  15439 1HG  GLU A 990      26.452  39.766 -79.090  1.00  1.64           H  
ATOM  15440 2HG  GLU A 990      25.682  41.221 -79.643  1.00  1.64           H  
ATOM  15441  N   ILE A 991      28.923  40.981 -78.455  1.00  1.73           N  
ATOM  15442  CA  ILE A 991      29.601  40.445 -77.258  1.00  1.73           C  
ATOM  15443  C   ILE A 991      29.412  38.971 -76.853  1.00  1.73           C  
ATOM  15444  O   ILE A 991      29.925  38.570 -75.813  1.00  1.73           O  
ATOM  15445  CB  ILE A 991      29.305  41.306 -76.026  1.00  1.73           C  
ATOM  15446  CG1 ILE A 991      30.238  40.828 -74.906  1.00  1.73           C  
ATOM  15447  CG2 ILE A 991      27.831  41.206 -75.637  1.00  1.73           C  
ATOM  15448  CD1 ILE A 991      30.360  41.697 -73.708  1.00  1.73           C  
ATOM  15449  H   ILE A 991      28.464  41.886 -78.356  1.00  1.73           H  
ATOM  15450  HA  ILE A 991      30.670  40.566 -77.443  1.00  1.73           H  
ATOM  15451  HB  ILE A 991      29.555  42.335 -76.237  1.00  1.73           H  
ATOM  15452 1HG1 ILE A 991      29.874  39.870 -74.574  1.00  1.73           H  
ATOM  15453 2HG1 ILE A 991      31.238  40.698 -75.326  1.00  1.73           H  
ATOM  15454 1HG2 ILE A 991      27.635  41.815 -74.756  1.00  1.73           H  
ATOM  15455 2HG2 ILE A 991      27.227  41.560 -76.463  1.00  1.73           H  
ATOM  15456 3HG2 ILE A 991      27.580  40.170 -75.424  1.00  1.73           H  
ATOM  15457 1HD1 ILE A 991      31.046  41.233 -72.997  1.00  1.73           H  
ATOM  15458 2HD1 ILE A 991      30.757  42.657 -74.014  1.00  1.73           H  
ATOM  15459 3HD1 ILE A 991      29.385  41.819 -73.251  1.00  1.73           H  
ATOM  15460  N   THR A 992      28.649  38.195 -77.620  1.00  1.81           N  
ATOM  15461  CA  THR A 992      28.329  36.795 -77.336  1.00  1.81           C  
ATOM  15462  C   THR A 992      27.910  36.602 -75.869  1.00  1.81           C  
ATOM  15463  O   THR A 992      27.532  37.555 -75.189  1.00  1.81           O  
ATOM  15464  CB  THR A 992      29.494  35.802 -77.737  1.00  1.81           C  
ATOM  15465  OG1 THR A 992      29.010  34.450 -77.609  1.00  1.81           O  
ATOM  15466  CG2 THR A 992      30.779  35.928 -76.866  1.00  1.81           C  
ATOM  15467  H   THR A 992      28.304  38.600 -78.484  1.00  1.81           H  
ATOM  15468  HA  THR A 992      27.472  36.523 -77.953  1.00  1.81           H  
ATOM  15469  HB  THR A 992      29.762  35.984 -78.779  1.00  1.81           H  
ATOM  15470  HG1 THR A 992      28.244  34.330 -78.189  1.00  1.81           H  
ATOM  15471 1HG2 THR A 992      31.515  35.203 -77.205  1.00  1.81           H  
ATOM  15472 2HG2 THR A 992      31.212  36.909 -76.958  1.00  1.81           H  
ATOM  15473 3HG2 THR A 992      30.539  35.737 -75.833  1.00  1.81           H  
ATOM  15474  N   ASP A 993      27.829  35.350 -75.433  1.00  1.89           N  
ATOM  15475  CA  ASP A 993      27.369  35.064 -74.083  1.00  1.89           C  
ATOM  15476  C   ASP A 993      28.514  34.864 -73.095  1.00  1.89           C  
ATOM  15477  O   ASP A 993      28.463  35.351 -71.969  1.00  1.89           O  
ATOM  15478  CB  ASP A 993      26.481  33.820 -74.113  1.00  1.89           C  
ATOM  15479  CG  ASP A 993      25.225  34.034 -74.963  1.00  1.89           C  
ATOM  15480  OD1 ASP A 993      24.492  34.959 -74.689  1.00  1.89           O  
ATOM  15481  OD2 ASP A 993      25.027  33.311 -75.903  1.00  1.89           O  
ATOM  15482  H   ASP A 993      28.136  34.618 -76.050  1.00  1.89           H  
ATOM  15483  HA  ASP A 993      26.770  35.906 -73.737  1.00  1.89           H  
ATOM  15484 1HB  ASP A 993      27.045  32.977 -74.511  1.00  1.89           H  
ATOM  15485 2HB  ASP A 993      26.179  33.566 -73.095  1.00  1.89           H  
ATOM  15486  N   LYS A 994      29.592  34.212 -73.524  1.00  1.96           N  
ATOM  15487  CA  LYS A 994      30.678  33.939 -72.586  1.00  1.96           C  
ATOM  15488  C   LYS A 994      31.349  35.227 -72.131  1.00  1.96           C  
ATOM  15489  O   LYS A 994      31.680  35.406 -70.948  1.00  1.96           O  
ATOM  15490  CB  LYS A 994      31.722  33.034 -73.235  1.00  1.96           C  
ATOM  15491  CG  LYS A 994      31.269  31.609 -73.480  1.00  1.96           C  
ATOM  15492  CD  LYS A 994      32.374  30.792 -74.142  1.00  1.96           C  
ATOM  15493  CE  LYS A 994      31.931  29.359 -74.410  1.00  1.96           C  
ATOM  15494  NZ  LYS A 994      32.996  28.572 -75.089  1.00  1.96           N  
ATOM  15495  H   LYS A 994      29.631  33.865 -74.472  1.00  1.96           H  
ATOM  15496  HA  LYS A 994      30.264  33.443 -71.708  1.00  1.96           H  
ATOM  15497 1HB  LYS A 994      32.026  33.458 -74.194  1.00  1.96           H  
ATOM  15498 2HB  LYS A 994      32.609  32.996 -72.602  1.00  1.96           H  
ATOM  15499 1HG  LYS A 994      30.997  31.144 -72.532  1.00  1.96           H  
ATOM  15500 2HG  LYS A 994      30.392  31.617 -74.129  1.00  1.96           H  
ATOM  15501 1HD  LYS A 994      32.656  31.259 -75.088  1.00  1.96           H  
ATOM  15502 2HD  LYS A 994      33.251  30.776 -73.494  1.00  1.96           H  
ATOM  15503 1HE  LYS A 994      31.683  28.878 -73.465  1.00  1.96           H  
ATOM  15504 2HE  LYS A 994      31.044  29.373 -75.044  1.00  1.96           H  
ATOM  15505 1HZ  LYS A 994      32.667  27.631 -75.252  1.00  1.96           H  
ATOM  15506 2HZ  LYS A 994      33.226  29.008 -75.973  1.00  1.96           H  
ATOM  15507 3HZ  LYS A 994      33.818  28.544 -74.504  1.00  1.96           H  
ATOM  15508  N   ASP A 995      31.529  36.148 -73.071  1.00  2.01           N  
ATOM  15509  CA  ASP A 995      32.212  37.381 -72.753  1.00  2.01           C  
ATOM  15510  C   ASP A 995      31.257  38.241 -71.939  1.00  2.01           C  
ATOM  15511  O   ASP A 995      31.676  38.898 -70.990  1.00  2.01           O  
ATOM  15512  CB  ASP A 995      32.646  38.126 -74.010  1.00  2.01           C  
ATOM  15513  CG  ASP A 995      33.816  39.114 -73.790  1.00  2.01           C  
ATOM  15514  OD1 ASP A 995      34.935  38.646 -73.556  1.00  2.01           O  
ATOM  15515  OD2 ASP A 995      33.618  40.301 -73.874  1.00  2.01           O  
ATOM  15516  H   ASP A 995      31.207  35.981 -74.014  1.00  2.01           H  
ATOM  15517  HA  ASP A 995      33.091  37.161 -72.149  1.00  2.01           H  
ATOM  15518 1HB  ASP A 995      32.900  37.429 -74.803  1.00  2.01           H  
ATOM  15519 2HB  ASP A 995      31.823  38.680 -74.360  1.00  2.01           H  
ATOM  15520  N   ALA A 996      29.967  38.231 -72.305  1.00  2.05           N  
ATOM  15521  CA  ALA A 996      28.973  39.035 -71.604  1.00  2.05           C  
ATOM  15522  C   ALA A 996      28.882  38.643 -70.142  1.00  2.05           C  
ATOM  15523  O   ALA A 996      28.823  39.504 -69.268  1.00  2.05           O  
ATOM  15524  CB  ALA A 996      27.613  38.880 -72.252  1.00  2.05           C  
ATOM  15525  H   ALA A 996      29.676  37.673 -73.098  1.00  2.05           H  
ATOM  15526  HA  ALA A 996      29.276  40.075 -71.659  1.00  2.05           H  
ATOM  15527 1HB  ALA A 996      26.883  39.503 -71.739  1.00  2.05           H  
ATOM  15528 2HB  ALA A 996      27.679  39.181 -73.287  1.00  2.05           H  
ATOM  15529 3HB  ALA A 996      27.298  37.838 -72.199  1.00  2.05           H  
ATOM  15530  N   ASP A 997      28.937  37.348 -69.844  1.00  2.11           N  
ATOM  15531  CA  ASP A 997      28.877  36.942 -68.445  1.00  2.11           C  
ATOM  15532  C   ASP A 997      30.132  37.371 -67.681  1.00  2.11           C  
ATOM  15533  O   ASP A 997      30.052  37.799 -66.517  1.00  2.11           O  
ATOM  15534  CB  ASP A 997      28.609  35.448 -68.331  1.00  2.11           C  
ATOM  15535  CG  ASP A 997      27.129  35.084 -68.707  1.00  2.11           C  
ATOM  15536  OD1 ASP A 997      26.281  35.993 -68.817  1.00  2.11           O  
ATOM  15537  OD2 ASP A 997      26.858  33.917 -68.855  1.00  2.11           O  
ATOM  15538  H   ASP A 997      28.976  36.646 -70.588  1.00  2.11           H  
ATOM  15539  HA  ASP A 997      28.039  37.443 -67.985  1.00  2.11           H  
ATOM  15540 1HB  ASP A 997      29.283  34.913 -69.013  1.00  2.11           H  
ATOM  15541 2HB  ASP A 997      28.822  35.107 -67.319  1.00  2.11           H  
ATOM  15542  N   THR A 998      31.293  37.307 -68.340  1.00  2.22           N  
ATOM  15543  CA  THR A 998      32.533  37.737 -67.709  1.00  2.22           C  
ATOM  15544  C   THR A 998      32.457  39.240 -67.420  1.00  2.22           C  
ATOM  15545  O   THR A 998      32.797  39.720 -66.323  1.00  2.22           O  
ATOM  15546  CB  THR A 998      33.727  37.453 -68.639  1.00  2.22           C  
ATOM  15547  OG1 THR A 998      33.811  36.038 -68.899  1.00  2.22           O  
ATOM  15548  CG2 THR A 998      35.020  37.934 -68.001  1.00  2.22           C  
ATOM  15549  H   THR A 998      31.327  36.926 -69.290  1.00  2.22           H  
ATOM  15550  HA  THR A 998      32.661  37.203 -66.768  1.00  2.22           H  
ATOM  15551  HB  THR A 998      33.582  37.976 -69.583  1.00  2.22           H  
ATOM  15552  HG1 THR A 998      33.040  35.762 -69.445  1.00  2.22           H  
ATOM  15553 1HG2 THR A 998      35.850  37.731 -68.676  1.00  2.22           H  
ATOM  15554 2HG2 THR A 998      34.954  39.007 -67.816  1.00  2.22           H  
ATOM  15555 3HG2 THR A 998      35.181  37.412 -67.059  1.00  2.22           H  
ATOM  15556  N   PHE A 999      32.000  39.974 -68.433  1.00  2.39           N  
ATOM  15557  CA  PHE A 999      31.855  41.415 -68.411  1.00  2.39           C  
ATOM  15558  C   PHE A 999      30.928  41.868 -67.292  1.00  2.39           C  
ATOM  15559  O   PHE A 999      31.313  42.679 -66.444  1.00  2.39           O  
ATOM  15560  CB  PHE A 999      31.278  41.867 -69.753  1.00  2.39           C  
ATOM  15561  CG  PHE A 999      31.036  43.266 -69.850  1.00  2.39           C  
ATOM  15562  CD1 PHE A 999      32.036  44.123 -70.230  1.00  2.39           C  
ATOM  15563  CD2 PHE A 999      29.804  43.755 -69.524  1.00  2.39           C  
ATOM  15564  CE1 PHE A 999      31.793  45.447 -70.297  1.00  2.39           C  
ATOM  15565  CE2 PHE A 999      29.556  45.058 -69.572  1.00  2.39           C  
ATOM  15566  CZ  PHE A 999      30.551  45.922 -69.965  1.00  2.39           C  
ATOM  15567  H   PHE A 999      31.748  39.497 -69.295  1.00  2.39           H  
ATOM  15568  HA  PHE A 999      32.838  41.862 -68.259  1.00  2.39           H  
ATOM  15569 1HB  PHE A 999      31.956  41.578 -70.557  1.00  2.39           H  
ATOM  15570 2HB  PHE A 999      30.346  41.361 -69.932  1.00  2.39           H  
ATOM  15571  HD1 PHE A 999      33.019  43.722 -70.485  1.00  2.39           H  
ATOM  15572  HD2 PHE A 999      29.022  43.064 -69.214  1.00  2.39           H  
ATOM  15573  HE1 PHE A 999      32.577  46.132 -70.604  1.00  2.39           H  
ATOM  15574  HE2 PHE A 999      28.573  45.414 -69.298  1.00  2.39           H  
ATOM  15575  HZ  PHE A 999      30.360  46.982 -70.013  1.00  2.39           H  
ATOM  15576  N   LYS A1000      29.722  41.297 -67.258  1.00  2.65           N  
ATOM  15577  CA  LYS A1000      28.743  41.658 -66.254  1.00  2.65           C  
ATOM  15578  C   LYS A1000      29.220  41.371 -64.862  1.00  2.65           C  
ATOM  15579  O   LYS A1000      29.027  42.178 -63.955  1.00  2.65           O  
ATOM  15580  CB  LYS A1000      27.444  40.890 -66.468  1.00  2.65           C  
ATOM  15581  CG  LYS A1000      26.615  41.344 -67.610  1.00  2.65           C  
ATOM  15582  CD  LYS A1000      25.330  40.541 -67.701  1.00  2.65           C  
ATOM  15583  CE  LYS A1000      25.676  39.153 -68.177  1.00  2.65           C  
ATOM  15584  NZ  LYS A1000      24.526  38.308 -68.463  1.00  2.65           N  
ATOM  15585  H   LYS A1000      29.468  40.614 -67.969  1.00  2.65           H  
ATOM  15586  HA  LYS A1000      28.560  42.724 -66.345  1.00  2.65           H  
ATOM  15587 1HB  LYS A1000      27.683  39.837 -66.644  1.00  2.65           H  
ATOM  15588 2HB  LYS A1000      26.837  40.941 -65.566  1.00  2.65           H  
ATOM  15589 1HG  LYS A1000      26.366  42.378 -67.442  1.00  2.65           H  
ATOM  15590 2HG  LYS A1000      27.176  41.256 -68.532  1.00  2.65           H  
ATOM  15591 1HD  LYS A1000      24.856  40.478 -66.726  1.00  2.65           H  
ATOM  15592 2HD  LYS A1000      24.632  40.994 -68.397  1.00  2.65           H  
ATOM  15593 1HE  LYS A1000      26.264  39.238 -69.082  1.00  2.65           H  
ATOM  15594 2HE  LYS A1000      26.269  38.676 -67.410  1.00  2.65           H  
ATOM  15595 1HZ  LYS A1000      24.928  37.389 -68.769  1.00  2.65           H  
ATOM  15596 2HZ  LYS A1000      23.961  38.184 -67.646  1.00  2.65           H  
ATOM  15597 3HZ  LYS A1000      23.965  38.760 -69.215  1.00  2.65           H  
ATOM  15598  N   SER A1001      29.889  40.239 -64.675  1.00  3.01           N  
ATOM  15599  CA  SER A1001      30.355  39.904 -63.350  1.00  3.01           C  
ATOM  15600  C   SER A1001      31.363  40.948 -62.873  1.00  3.01           C  
ATOM  15601  O   SER A1001      31.257  41.470 -61.754  1.00  3.01           O  
ATOM  15602  CB  SER A1001      31.002  38.532 -63.384  1.00  3.01           C  
ATOM  15603  OG  SER A1001      30.063  37.539 -63.718  1.00  3.01           O  
ATOM  15604  H   SER A1001      30.042  39.576 -65.439  1.00  3.01           H  
ATOM  15605  HA  SER A1001      29.505  39.893 -62.669  1.00  3.01           H  
ATOM  15606 1HB  SER A1001      31.808  38.528 -64.118  1.00  3.01           H  
ATOM  15607 2HB  SER A1001      31.438  38.315 -62.412  1.00  3.01           H  
ATOM  15608  HG  SER A1001      29.898  37.645 -64.688  1.00  3.01           H  
ATOM  15609  N   THR A1002      32.265  41.344 -63.775  1.00  3.48           N  
ATOM  15610  CA  THR A1002      33.316  42.307 -63.485  1.00  3.48           C  
ATOM  15611  C   THR A1002      32.779  43.679 -63.066  1.00  3.48           C  
ATOM  15612  O   THR A1002      33.319  44.312 -62.158  1.00  3.48           O  
ATOM  15613  CB  THR A1002      34.218  42.474 -64.721  1.00  3.48           C  
ATOM  15614  OG1 THR A1002      34.821  41.203 -65.047  1.00  3.48           O  
ATOM  15615  CG2 THR A1002      35.299  43.513 -64.462  1.00  3.48           C  
ATOM  15616  H   THR A1002      32.271  40.901 -64.698  1.00  3.48           H  
ATOM  15617  HA  THR A1002      33.918  41.916 -62.666  1.00  3.48           H  
ATOM  15618  HB  THR A1002      33.619  42.801 -65.563  1.00  3.48           H  
ATOM  15619  HG1 THR A1002      34.117  40.594 -65.384  1.00  3.48           H  
ATOM  15620 1HG2 THR A1002      35.919  43.618 -65.352  1.00  3.48           H  
ATOM  15621 2HG2 THR A1002      34.830  44.469 -64.230  1.00  3.48           H  
ATOM  15622 3HG2 THR A1002      35.917  43.197 -63.623  1.00  3.48           H  
ATOM  15623  N   VAL A1003      31.743  44.144 -63.758  1.00  4.05           N  
ATOM  15624  CA  VAL A1003      31.154  45.466 -63.539  1.00  4.05           C  
ATOM  15625  C   VAL A1003      30.058  45.516 -62.450  1.00  4.05           C  
ATOM  15626  O   VAL A1003      30.060  46.368 -61.535  1.00  4.05           O  
ATOM  15627  CB  VAL A1003      30.523  45.924 -64.876  1.00  4.05           C  
ATOM  15628  CG1 VAL A1003      29.806  47.255 -64.732  1.00  4.05           C  
ATOM  15629  CG2 VAL A1003      31.583  46.016 -65.925  1.00  4.05           C  
ATOM  15630  H   VAL A1003      31.375  43.557 -64.510  1.00  4.05           H  
ATOM  15631  HA  VAL A1003      31.956  46.149 -63.264  1.00  4.05           H  
ATOM  15632  HB  VAL A1003      29.779  45.181 -65.178  1.00  4.05           H  
ATOM  15633 1HG1 VAL A1003      29.354  47.533 -65.687  1.00  4.05           H  
ATOM  15634 2HG1 VAL A1003      29.037  47.177 -63.980  1.00  4.05           H  
ATOM  15635 3HG1 VAL A1003      30.504  48.004 -64.445  1.00  4.05           H  
ATOM  15636 1HG2 VAL A1003      31.120  46.306 -66.866  1.00  4.05           H  
ATOM  15637 2HG2 VAL A1003      32.322  46.759 -65.629  1.00  4.05           H  
ATOM  15638 3HG2 VAL A1003      32.068  45.048 -66.045  1.00  4.05           H  
ATOM  15639  N   TYR A1004      29.097  44.611 -62.559  1.00  4.72           N  
ATOM  15640  CA  TYR A1004      27.921  44.736 -61.744  1.00  4.72           C  
ATOM  15641  C   TYR A1004      28.016  44.052 -60.386  1.00  4.72           C  
ATOM  15642  O   TYR A1004      27.215  44.374 -59.508  1.00  4.72           O  
ATOM  15643  CB  TYR A1004      26.712  44.274 -62.554  1.00  4.72           C  
ATOM  15644  CG  TYR A1004      26.539  45.134 -63.835  1.00  4.72           C  
ATOM  15645  CD1 TYR A1004      26.695  44.541 -65.071  1.00  4.72           C  
ATOM  15646  CD2 TYR A1004      26.290  46.505 -63.764  1.00  4.72           C  
ATOM  15647  CE1 TYR A1004      26.599  45.277 -66.242  1.00  4.72           C  
ATOM  15648  CE2 TYR A1004      26.196  47.258 -64.941  1.00  4.72           C  
ATOM  15649  CZ  TYR A1004      26.349  46.641 -66.180  1.00  4.72           C  
ATOM  15650  OH  TYR A1004      26.260  47.358 -67.365  1.00  4.72           O  
ATOM  15651  H   TYR A1004      29.146  43.861 -63.244  1.00  4.72           H  
ATOM  15652  HA  TYR A1004      27.773  45.796 -61.551  1.00  4.72           H  
ATOM  15653 1HB  TYR A1004      26.837  43.231 -62.848  1.00  4.72           H  
ATOM  15654 2HB  TYR A1004      25.807  44.353 -61.952  1.00  4.72           H  
ATOM  15655  HD1 TYR A1004      26.892  43.484 -65.109  1.00  4.72           H  
ATOM  15656  HD2 TYR A1004      26.178  46.993 -62.794  1.00  4.72           H  
ATOM  15657  HE1 TYR A1004      26.725  44.787 -67.207  1.00  4.72           H  
ATOM  15658  HE2 TYR A1004      26.004  48.327 -64.884  1.00  4.72           H  
ATOM  15659  HH  TYR A1004      26.768  48.203 -67.326  1.00  4.72           H  
ATOM  15660  N   THR A1005      29.026  43.197 -60.140  1.00  5.43           N  
ATOM  15661  CA  THR A1005      29.142  42.605 -58.804  1.00  5.43           C  
ATOM  15662  C   THR A1005      29.291  43.675 -57.743  1.00  5.43           C  
ATOM  15663  O   THR A1005      28.680  43.602 -56.674  1.00  5.43           O  
ATOM  15664  CB  THR A1005      30.370  41.681 -58.660  1.00  5.43           C  
ATOM  15665  OG1 THR A1005      30.242  40.558 -59.516  1.00  5.43           O  
ATOM  15666  CG2 THR A1005      30.539  41.236 -57.217  1.00  5.43           C  
ATOM  15667  H   THR A1005      29.693  42.907 -60.862  1.00  5.43           H  
ATOM  15668  HA  THR A1005      28.238  42.034 -58.594  1.00  5.43           H  
ATOM  15669  HB  THR A1005      31.265  42.234 -58.955  1.00  5.43           H  
ATOM  15670  HG1 THR A1005      30.464  40.847 -60.418  1.00  5.43           H  
ATOM  15671 1HG2 THR A1005      31.422  40.604 -57.137  1.00  5.43           H  
ATOM  15672 2HG2 THR A1005      30.662  42.113 -56.579  1.00  5.43           H  
ATOM  15673 3HG2 THR A1005      29.660  40.678 -56.902  1.00  5.43           H  
ATOM  15674  N   TYR A1006      30.120  44.662 -58.033  1.00  6.13           N  
ATOM  15675  CA  TYR A1006      30.446  45.683 -57.065  1.00  6.13           C  
ATOM  15676  C   TYR A1006      29.327  46.697 -56.955  1.00  6.13           C  
ATOM  15677  O   TYR A1006      28.985  47.141 -55.850  1.00  6.13           O  
ATOM  15678  CB  TYR A1006      31.745  46.313 -57.492  1.00  6.13           C  
ATOM  15679  CG  TYR A1006      32.787  45.262 -57.565  1.00  6.13           C  
ATOM  15680  CD1 TYR A1006      33.330  44.939 -58.794  1.00  6.13           C  
ATOM  15681  CD2 TYR A1006      33.167  44.574 -56.428  1.00  6.13           C  
ATOM  15682  CE1 TYR A1006      34.262  43.934 -58.892  1.00  6.13           C  
ATOM  15683  CE2 TYR A1006      34.103  43.564 -56.521  1.00  6.13           C  
ATOM  15684  CZ  TYR A1006      34.650  43.244 -57.750  1.00  6.13           C  
ATOM  15685  OH  TYR A1006      35.580  42.235 -57.850  1.00  6.13           O  
ATOM  15686  H   TYR A1006      30.563  44.673 -58.944  1.00  6.13           H  
ATOM  15687  HA  TYR A1006      30.575  45.213 -56.090  1.00  6.13           H  
ATOM  15688 1HB  TYR A1006      31.640  46.782 -58.475  1.00  6.13           H  
ATOM  15689 2HB  TYR A1006      32.056  47.065 -56.774  1.00  6.13           H  
ATOM  15690  HD1 TYR A1006      33.012  45.476 -59.695  1.00  6.13           H  
ATOM  15691  HD2 TYR A1006      32.725  44.825 -55.462  1.00  6.13           H  
ATOM  15692  HE1 TYR A1006      34.684  43.680 -59.867  1.00  6.13           H  
ATOM  15693  HE2 TYR A1006      34.405  43.017 -55.627  1.00  6.13           H  
ATOM  15694  HH  TYR A1006      35.849  42.142 -58.768  1.00  6.13           H  
ATOM  15695  N   SER A1007      28.692  47.024 -58.088  1.00  6.81           N  
ATOM  15696  CA  SER A1007      27.573  47.951 -58.000  1.00  6.81           C  
ATOM  15697  C   SER A1007      26.453  47.317 -57.154  1.00  6.81           C  
ATOM  15698  O   SER A1007      25.831  47.988 -56.316  1.00  6.81           O  
ATOM  15699  CB  SER A1007      27.050  48.272 -59.383  1.00  6.81           C  
ATOM  15700  OG  SER A1007      28.003  48.967 -60.146  1.00  6.81           O  
ATOM  15701  H   SER A1007      28.998  46.665 -59.001  1.00  6.81           H  
ATOM  15702  HA  SER A1007      27.908  48.866 -57.514  1.00  6.81           H  
ATOM  15703 1HB  SER A1007      26.777  47.347 -59.891  1.00  6.81           H  
ATOM  15704 2HB  SER A1007      26.147  48.871 -59.294  1.00  6.81           H  
ATOM  15705  HG  SER A1007      28.703  48.329 -60.349  1.00  6.81           H  
ATOM  15706  N   THR A1008      26.224  46.012 -57.381  1.00  7.39           N  
ATOM  15707  CA  THR A1008      25.201  45.234 -56.698  1.00  7.39           C  
ATOM  15708  C   THR A1008      25.482  45.104 -55.213  1.00  7.39           C  
ATOM  15709  O   THR A1008      24.582  45.296 -54.393  1.00  7.39           O  
ATOM  15710  CB  THR A1008      25.082  43.827 -57.294  1.00  7.39           C  
ATOM  15711  OG1 THR A1008      24.717  43.911 -58.674  1.00  7.39           O  
ATOM  15712  CG2 THR A1008      24.044  43.062 -56.541  1.00  7.39           C  
ATOM  15713  H   THR A1008      26.771  45.528 -58.091  1.00  7.39           H  
ATOM  15714  HA  THR A1008      24.245  45.742 -56.818  1.00  7.39           H  
ATOM  15715  HB  THR A1008      26.040  43.313 -57.213  1.00  7.39           H  
ATOM  15716  HG1 THR A1008      25.499  44.214 -59.177  1.00  7.39           H  
ATOM  15717 1HG2 THR A1008      23.957  42.060 -56.953  1.00  7.39           H  
ATOM  15718 2HG2 THR A1008      24.345  43.005 -55.498  1.00  7.39           H  
ATOM  15719 3HG2 THR A1008      23.086  43.573 -56.618  1.00  7.39           H  
ATOM  15720  N   PHE A1009      26.736  44.812 -54.855  1.00  7.81           N  
ATOM  15721  CA  PHE A1009      27.103  44.690 -53.456  1.00  7.81           C  
ATOM  15722  C   PHE A1009      26.714  45.926 -52.696  1.00  7.81           C  
ATOM  15723  O   PHE A1009      26.019  45.849 -51.675  1.00  7.81           O  
ATOM  15724  CB  PHE A1009      28.619  44.531 -53.316  1.00  7.81           C  
ATOM  15725  CG  PHE A1009      29.127  44.609 -51.884  1.00  7.81           C  
ATOM  15726  CD1 PHE A1009      29.084  43.524 -51.031  1.00  7.81           C  
ATOM  15727  CD2 PHE A1009      29.650  45.810 -51.400  1.00  7.81           C  
ATOM  15728  CE1 PHE A1009      29.559  43.635 -49.730  1.00  7.81           C  
ATOM  15729  CE2 PHE A1009      30.118  45.922 -50.113  1.00  7.81           C  
ATOM  15730  CZ  PHE A1009      30.076  44.837 -49.275  1.00  7.81           C  
ATOM  15731  H   PHE A1009      27.445  44.638 -55.567  1.00  7.81           H  
ATOM  15732  HA  PHE A1009      26.589  43.829 -53.029  1.00  7.81           H  
ATOM  15733 1HB  PHE A1009      28.924  43.575 -53.740  1.00  7.81           H  
ATOM  15734 2HB  PHE A1009      29.116  45.308 -53.894  1.00  7.81           H  
ATOM  15735  HD1 PHE A1009      28.677  42.579 -51.390  1.00  7.81           H  
ATOM  15736  HD2 PHE A1009      29.680  46.669 -52.060  1.00  7.81           H  
ATOM  15737  HE1 PHE A1009      29.523  42.774 -49.065  1.00  7.81           H  
ATOM  15738  HE2 PHE A1009      30.518  46.862 -49.757  1.00  7.81           H  
ATOM  15739  HZ  PHE A1009      30.443  44.924 -48.254  1.00  7.81           H  
ATOM  15740  N   ALA A1010      27.151  47.077 -53.192  1.00  8.06           N  
ATOM  15741  CA  ALA A1010      26.865  48.302 -52.487  1.00  8.06           C  
ATOM  15742  C   ALA A1010      25.375  48.558 -52.370  1.00  8.06           C  
ATOM  15743  O   ALA A1010      24.894  48.952 -51.304  1.00  8.06           O  
ATOM  15744  CB  ALA A1010      27.503  49.447 -53.190  1.00  8.06           C  
ATOM  15745  H   ALA A1010      27.698  47.092 -54.059  1.00  8.06           H  
ATOM  15746  HA  ALA A1010      27.277  48.212 -51.486  1.00  8.06           H  
ATOM  15747 1HB  ALA A1010      27.278  50.333 -52.625  1.00  8.06           H  
ATOM  15748 2HB  ALA A1010      28.572  49.287 -53.250  1.00  8.06           H  
ATOM  15749 3HB  ALA A1010      27.087  49.532 -54.196  1.00  8.06           H  
ATOM  15750  N   TYR A1011      24.630  48.293 -53.445  1.00  8.19           N  
ATOM  15751  CA  TYR A1011      23.192  48.484 -53.422  1.00  8.19           C  
ATOM  15752  C   TYR A1011      22.541  47.643 -52.337  1.00  8.19           C  
ATOM  15753  O   TYR A1011      21.761  48.155 -51.530  1.00  8.19           O  
ATOM  15754  CB  TYR A1011      22.577  48.166 -54.777  1.00  8.19           C  
ATOM  15755  CG  TYR A1011      21.072  48.236 -54.772  1.00  8.19           C  
ATOM  15756  CD1 TYR A1011      20.420  49.460 -54.824  1.00  8.19           C  
ATOM  15757  CD2 TYR A1011      20.346  47.066 -54.713  1.00  8.19           C  
ATOM  15758  CE1 TYR A1011      19.039  49.501 -54.817  1.00  8.19           C  
ATOM  15759  CE2 TYR A1011      18.970  47.098 -54.702  1.00  8.19           C  
ATOM  15760  CZ  TYR A1011      18.313  48.311 -54.755  1.00  8.19           C  
ATOM  15761  OH  TYR A1011      16.938  48.350 -54.747  1.00  8.19           O  
ATOM  15762  H   TYR A1011      25.069  47.976 -54.313  1.00  8.19           H  
ATOM  15763  HA  TYR A1011      22.991  49.530 -53.193  1.00  8.19           H  
ATOM  15764 1HB  TYR A1011      22.956  48.863 -55.526  1.00  8.19           H  
ATOM  15765 2HB  TYR A1011      22.872  47.165 -55.086  1.00  8.19           H  
ATOM  15766  HD1 TYR A1011      20.995  50.385 -54.871  1.00  8.19           H  
ATOM  15767  HD2 TYR A1011      20.872  46.119 -54.677  1.00  8.19           H  
ATOM  15768  HE1 TYR A1011      18.522  50.461 -54.858  1.00  8.19           H  
ATOM  15769  HE2 TYR A1011      18.403  46.167 -54.654  1.00  8.19           H  
ATOM  15770  HH  TYR A1011      16.644  49.261 -54.809  1.00  8.19           H  
ATOM  15771  N   PHE A1012      22.865  46.355 -52.311  1.00  8.18           N  
ATOM  15772  CA  PHE A1012      22.276  45.462 -51.330  1.00  8.18           C  
ATOM  15773  C   PHE A1012      22.599  45.905 -49.916  1.00  8.18           C  
ATOM  15774  O   PHE A1012      21.725  45.910 -49.039  1.00  8.18           O  
ATOM  15775  CB  PHE A1012      22.779  44.035 -51.535  1.00  8.18           C  
ATOM  15776  CG  PHE A1012      22.137  43.323 -52.680  1.00  8.18           C  
ATOM  15777  CD1 PHE A1012      20.950  43.782 -53.215  1.00  8.18           C  
ATOM  15778  CD2 PHE A1012      22.704  42.177 -53.211  1.00  8.18           C  
ATOM  15779  CE1 PHE A1012      20.341  43.126 -54.264  1.00  8.18           C  
ATOM  15780  CE2 PHE A1012      22.095  41.510 -54.257  1.00  8.18           C  
ATOM  15781  CZ  PHE A1012      20.912  41.988 -54.786  1.00  8.18           C  
ATOM  15782  H   PHE A1012      23.531  45.990 -52.994  1.00  8.18           H  
ATOM  15783  HA  PHE A1012      21.194  45.481 -51.457  1.00  8.18           H  
ATOM  15784 1HB  PHE A1012      23.859  44.065 -51.719  1.00  8.18           H  
ATOM  15785 2HB  PHE A1012      22.617  43.455 -50.631  1.00  8.18           H  
ATOM  15786  HD1 PHE A1012      20.494  44.679 -52.802  1.00  8.18           H  
ATOM  15787  HD2 PHE A1012      23.639  41.803 -52.793  1.00  8.18           H  
ATOM  15788  HE1 PHE A1012      19.406  43.506 -54.674  1.00  8.18           H  
ATOM  15789  HE2 PHE A1012      22.550  40.609 -54.667  1.00  8.18           H  
ATOM  15790  HZ  PHE A1012      20.434  41.466 -55.611  1.00  8.18           H  
ATOM  15791  N   CYS A1013      23.838  46.341 -49.704  1.00  7.99           N  
ATOM  15792  CA  CYS A1013      24.254  46.790 -48.392  1.00  7.99           C  
ATOM  15793  C   CYS A1013      23.479  48.031 -47.976  1.00  7.99           C  
ATOM  15794  O   CYS A1013      23.111  48.179 -46.812  1.00  7.99           O  
ATOM  15795  CB  CYS A1013      25.726  47.092 -48.420  1.00  7.99           C  
ATOM  15796  SG  CYS A1013      26.724  45.632 -48.637  1.00  7.99           S  
ATOM  15797  H   CYS A1013      24.524  46.328 -50.464  1.00  7.99           H  
ATOM  15798  HA  CYS A1013      24.067  45.993 -47.676  1.00  7.99           H  
ATOM  15799 1HB  CYS A1013      25.934  47.771 -49.243  1.00  7.99           H  
ATOM  15800 2HB  CYS A1013      26.017  47.582 -47.499  1.00  7.99           H  
ATOM  15801  HG  CYS A1013      26.484  45.538 -49.975  1.00  7.99           H  
ATOM  15802  N   PHE A1014      23.208  48.907 -48.943  1.00  7.63           N  
ATOM  15803  CA  PHE A1014      22.475  50.146 -48.728  1.00  7.63           C  
ATOM  15804  C   PHE A1014      21.007  49.907 -48.418  1.00  7.63           C  
ATOM  15805  O   PHE A1014      20.416  50.649 -47.634  1.00  7.63           O  
ATOM  15806  CB  PHE A1014      22.608  51.074 -49.921  1.00  7.63           C  
ATOM  15807  CG  PHE A1014      22.019  52.436 -49.678  1.00  7.63           C  
ATOM  15808  CD1 PHE A1014      22.535  53.267 -48.684  1.00  7.63           C  
ATOM  15809  CD2 PHE A1014      20.989  52.908 -50.459  1.00  7.63           C  
ATOM  15810  CE1 PHE A1014      22.022  54.525 -48.472  1.00  7.63           C  
ATOM  15811  CE2 PHE A1014      20.470  54.169 -50.253  1.00  7.63           C  
ATOM  15812  CZ  PHE A1014      20.988  54.979 -49.257  1.00  7.63           C  
ATOM  15813  H   PHE A1014      23.570  48.727 -49.881  1.00  7.63           H  
ATOM  15814  HA  PHE A1014      22.919  50.650 -47.871  1.00  7.63           H  
ATOM  15815 1HB  PHE A1014      23.637  51.165 -50.193  1.00  7.63           H  
ATOM  15816 2HB  PHE A1014      22.096  50.629 -50.773  1.00  7.63           H  
ATOM  15817  HD1 PHE A1014      23.355  52.903 -48.065  1.00  7.63           H  
ATOM  15818  HD2 PHE A1014      20.588  52.269 -51.248  1.00  7.63           H  
ATOM  15819  HE1 PHE A1014      22.433  55.160 -47.688  1.00  7.63           H  
ATOM  15820  HE2 PHE A1014      19.654  54.530 -50.879  1.00  7.63           H  
ATOM  15821  HZ  PHE A1014      20.579  55.976 -49.097  1.00  7.63           H  
ATOM  15822  N   ILE A1015      20.390  48.939 -49.091  1.00  7.18           N  
ATOM  15823  CA  ILE A1015      18.971  48.685 -48.884  1.00  7.18           C  
ATOM  15824  C   ILE A1015      18.703  47.522 -47.920  1.00  7.18           C  
ATOM  15825  O   ILE A1015      18.010  47.699 -46.911  1.00  7.18           O  
ATOM  15826  CB  ILE A1015      18.300  48.397 -50.234  1.00  7.18           C  
ATOM  15827  CG1 ILE A1015      18.526  49.573 -51.177  1.00  7.18           C  
ATOM  15828  CG2 ILE A1015      16.821  48.109 -50.055  1.00  7.18           C  
ATOM  15829  CD1 ILE A1015      17.999  50.884 -50.670  1.00  7.18           C  
ATOM  15830  H   ILE A1015      20.921  48.391 -49.770  1.00  7.18           H  
ATOM  15831  HA  ILE A1015      18.523  49.583 -48.462  1.00  7.18           H  
ATOM  15832  HB  ILE A1015      18.783  47.534 -50.691  1.00  7.18           H  
ATOM  15833 1HG1 ILE A1015      19.596  49.670 -51.363  1.00  7.18           H  
ATOM  15834 2HG1 ILE A1015      18.031  49.356 -52.112  1.00  7.18           H  
ATOM  15835 1HG2 ILE A1015      16.375  47.898 -51.026  1.00  7.18           H  
ATOM  15836 2HG2 ILE A1015      16.696  47.247 -49.404  1.00  7.18           H  
ATOM  15837 3HG2 ILE A1015      16.331  48.973 -49.609  1.00  7.18           H  
ATOM  15838 1HD1 ILE A1015      18.196  51.658 -51.408  1.00  7.18           H  
ATOM  15839 2HD1 ILE A1015      16.925  50.806 -50.503  1.00  7.18           H  
ATOM  15840 3HD1 ILE A1015      18.495  51.142 -49.733  1.00  7.18           H  
ATOM  15841  N   GLY A1016      19.236  46.334 -48.216  1.00  6.73           N  
ATOM  15842  CA  GLY A1016      18.977  45.162 -47.387  1.00  6.73           C  
ATOM  15843  C   GLY A1016      19.530  45.370 -45.994  1.00  6.73           C  
ATOM  15844  O   GLY A1016      18.894  45.027 -44.998  1.00  6.73           O  
ATOM  15845  H   GLY A1016      19.863  46.234 -49.007  1.00  6.73           H  
ATOM  15846 1HA  GLY A1016      17.906  44.972 -47.339  1.00  6.73           H  
ATOM  15847 2HA  GLY A1016      19.445  44.290 -47.843  1.00  6.73           H  
ATOM  15848  N   GLY A1017      20.708  45.985 -45.946  1.00  6.33           N  
ATOM  15849  CA  GLY A1017      21.407  46.284 -44.704  1.00  6.33           C  
ATOM  15850  C   GLY A1017      20.482  46.943 -43.678  1.00  6.33           C  
ATOM  15851  O   GLY A1017      20.083  46.286 -42.717  1.00  6.33           O  
ATOM  15852  H   GLY A1017      21.146  46.218 -46.842  1.00  6.33           H  
ATOM  15853 1HA  GLY A1017      21.787  45.353 -44.286  1.00  6.33           H  
ATOM  15854 2HA  GLY A1017      22.282  46.891 -44.899  1.00  6.33           H  
ATOM  15855  N   PRO A1018      20.115  48.226 -43.849  1.00  5.99           N  
ATOM  15856  CA  PRO A1018      19.178  48.970 -43.029  1.00  5.99           C  
ATOM  15857  C   PRO A1018      17.860  48.245 -42.796  1.00  5.99           C  
ATOM  15858  O   PRO A1018      17.291  48.393 -41.714  1.00  5.99           O  
ATOM  15859  CB  PRO A1018      19.005  50.267 -43.829  1.00  5.99           C  
ATOM  15860  CG  PRO A1018      20.315  50.428 -44.502  1.00  5.99           C  
ATOM  15861  CD  PRO A1018      20.697  49.019 -44.912  1.00  5.99           C  
ATOM  15862  HA  PRO A1018      19.658  49.175 -42.071  1.00  5.99           H  
ATOM  15863 1HB  PRO A1018      18.169  50.167 -44.544  1.00  5.99           H  
ATOM  15864 2HB  PRO A1018      18.762  51.102 -43.159  1.00  5.99           H  
ATOM  15865 1HG  PRO A1018      20.231  51.130 -45.334  1.00  5.99           H  
ATOM  15866 2HG  PRO A1018      21.049  50.867 -43.804  1.00  5.99           H  
ATOM  15867 1HD  PRO A1018      20.259  48.760 -45.872  1.00  5.99           H  
ATOM  15868 2HD  PRO A1018      21.753  48.956 -44.919  1.00  5.99           H  
ATOM  15869  N   ILE A1019      17.357  47.448 -43.747  1.00  5.69           N  
ATOM  15870  CA  ILE A1019      16.123  46.727 -43.450  1.00  5.69           C  
ATOM  15871  C   ILE A1019      16.362  45.731 -42.324  1.00  5.69           C  
ATOM  15872  O   ILE A1019      15.623  45.697 -41.340  1.00  5.69           O  
ATOM  15873  CB  ILE A1019      15.562  45.999 -44.673  1.00  5.69           C  
ATOM  15874  CG1 ILE A1019      15.089  47.015 -45.707  1.00  5.69           C  
ATOM  15875  CG2 ILE A1019      14.437  45.057 -44.248  1.00  5.69           C  
ATOM  15876  CD1 ILE A1019      14.800  46.417 -47.065  1.00  5.69           C  
ATOM  15877  H   ILE A1019      17.790  47.344 -44.672  1.00  5.69           H  
ATOM  15878  HA  ILE A1019      15.374  47.448 -43.113  1.00  5.69           H  
ATOM  15879  HB  ILE A1019      16.359  45.421 -45.136  1.00  5.69           H  
ATOM  15880 1HG1 ILE A1019      14.177  47.486 -45.338  1.00  5.69           H  
ATOM  15881 2HG1 ILE A1019      15.847  47.783 -45.815  1.00  5.69           H  
ATOM  15882 1HG2 ILE A1019      14.057  44.530 -45.121  1.00  5.69           H  
ATOM  15883 2HG2 ILE A1019      14.819  44.334 -43.527  1.00  5.69           H  
ATOM  15884 3HG2 ILE A1019      13.632  45.632 -43.792  1.00  5.69           H  
ATOM  15885 1HD1 ILE A1019      14.466  47.200 -47.744  1.00  5.69           H  
ATOM  15886 2HD1 ILE A1019      15.706  45.962 -47.458  1.00  5.69           H  
ATOM  15887 3HD1 ILE A1019      14.023  45.661 -46.975  1.00  5.69           H  
ATOM  15888  N   ILE A1020      17.442  44.961 -42.441  1.00  5.38           N  
ATOM  15889  CA  ILE A1020      17.779  43.982 -41.420  1.00  5.38           C  
ATOM  15890  C   ILE A1020      18.071  44.697 -40.123  1.00  5.38           C  
ATOM  15891  O   ILE A1020      17.626  44.285 -39.045  1.00  5.38           O  
ATOM  15892  CB  ILE A1020      19.014  43.170 -41.817  1.00  5.38           C  
ATOM  15893  CG1 ILE A1020      18.693  42.284 -43.019  1.00  5.38           C  
ATOM  15894  CG2 ILE A1020      19.471  42.343 -40.624  1.00  5.38           C  
ATOM  15895  CD1 ILE A1020      19.919  41.687 -43.660  1.00  5.38           C  
ATOM  15896  H   ILE A1020      18.033  45.052 -43.270  1.00  5.38           H  
ATOM  15897  HA  ILE A1020      16.933  43.314 -41.278  1.00  5.38           H  
ATOM  15898  HB  ILE A1020      19.812  43.846 -42.117  1.00  5.38           H  
ATOM  15899 1HG1 ILE A1020      18.037  41.476 -42.699  1.00  5.38           H  
ATOM  15900 2HG1 ILE A1020      18.166  42.882 -43.765  1.00  5.38           H  
ATOM  15901 1HG2 ILE A1020      20.357  41.773 -40.893  1.00  5.38           H  
ATOM  15902 2HG2 ILE A1020      19.703  43.005 -39.799  1.00  5.38           H  
ATOM  15903 3HG2 ILE A1020      18.676  41.659 -40.325  1.00  5.38           H  
ATOM  15904 1HD1 ILE A1020      19.625  41.073 -44.511  1.00  5.38           H  
ATOM  15905 2HD1 ILE A1020      20.569  42.496 -44.002  1.00  5.38           H  
ATOM  15906 3HD1 ILE A1020      20.450  41.073 -42.936  1.00  5.38           H  
ATOM  15907  N   GLY A1021      18.844  45.770 -40.218  1.00  5.05           N  
ATOM  15908  CA  GLY A1021      19.212  46.532 -39.048  1.00  5.05           C  
ATOM  15909  C   GLY A1021      17.992  47.094 -38.327  1.00  5.05           C  
ATOM  15910  O   GLY A1021      17.931  47.074 -37.093  1.00  5.05           O  
ATOM  15911  H   GLY A1021      19.187  46.054 -41.135  1.00  5.05           H  
ATOM  15912 1HA  GLY A1021      19.771  45.888 -38.383  1.00  5.05           H  
ATOM  15913 2HA  GLY A1021      19.877  47.330 -39.348  1.00  5.05           H  
ATOM  15914  N   SER A1022      16.993  47.545 -39.090  1.00  4.69           N  
ATOM  15915  CA  SER A1022      15.771  48.076 -38.518  1.00  4.69           C  
ATOM  15916  C   SER A1022      15.024  46.969 -37.803  1.00  4.69           C  
ATOM  15917  O   SER A1022      14.531  47.167 -36.694  1.00  4.69           O  
ATOM  15918  CB  SER A1022      14.898  48.671 -39.604  1.00  4.69           C  
ATOM  15919  OG  SER A1022      15.520  49.780 -40.192  1.00  4.69           O  
ATOM  15920  H   SER A1022      17.094  47.562 -40.102  1.00  4.69           H  
ATOM  15921  HA  SER A1022      16.027  48.851 -37.797  1.00  4.69           H  
ATOM  15922 1HB  SER A1022      14.698  47.918 -40.364  1.00  4.69           H  
ATOM  15923 2HB  SER A1022      13.943  48.969 -39.177  1.00  4.69           H  
ATOM  15924  HG  SER A1022      16.280  49.409 -40.697  1.00  4.69           H  
ATOM  15925  N   LEU A1023      14.972  45.784 -38.413  1.00  4.36           N  
ATOM  15926  CA  LEU A1023      14.282  44.658 -37.804  1.00  4.36           C  
ATOM  15927  C   LEU A1023      14.964  44.251 -36.505  1.00  4.36           C  
ATOM  15928  O   LEU A1023      14.294  43.930 -35.519  1.00  4.36           O  
ATOM  15929  CB  LEU A1023      14.239  43.495 -38.788  1.00  4.36           C  
ATOM  15930  CG  LEU A1023      13.346  43.736 -40.013  1.00  4.36           C  
ATOM  15931  CD1 LEU A1023      13.533  42.606 -41.010  1.00  4.36           C  
ATOM  15932  CD2 LEU A1023      11.908  43.849 -39.559  1.00  4.36           C  
ATOM  15933  H   LEU A1023      15.392  45.678 -39.340  1.00  4.36           H  
ATOM  15934  HA  LEU A1023      13.263  44.961 -37.576  1.00  4.36           H  
ATOM  15935 1HB  LEU A1023      15.247  43.306 -39.145  1.00  4.36           H  
ATOM  15936 2HB  LEU A1023      13.882  42.607 -38.272  1.00  4.36           H  
ATOM  15937  HG  LEU A1023      13.631  44.661 -40.493  1.00  4.36           H  
ATOM  15938 1HD1 LEU A1023      12.907  42.787 -41.881  1.00  4.36           H  
ATOM  15939 2HD1 LEU A1023      14.579  42.570 -41.317  1.00  4.36           H  
ATOM  15940 3HD1 LEU A1023      13.254  41.663 -40.549  1.00  4.36           H  
ATOM  15941 1HD2 LEU A1023      11.274  44.035 -40.424  1.00  4.36           H  
ATOM  15942 2HD2 LEU A1023      11.601  42.924 -39.075  1.00  4.36           H  
ATOM  15943 3HD2 LEU A1023      11.815  44.674 -38.858  1.00  4.36           H  
ATOM  15944  N   CYS A1024      16.301  44.310 -36.489  1.00  4.13           N  
ATOM  15945  CA  CYS A1024      17.062  43.989 -35.291  1.00  4.13           C  
ATOM  15946  C   CYS A1024      16.748  45.021 -34.212  1.00  4.13           C  
ATOM  15947  O   CYS A1024      16.529  44.667 -33.052  1.00  4.13           O  
ATOM  15948  CB  CYS A1024      18.557  44.011 -35.584  1.00  4.13           C  
ATOM  15949  SG  CYS A1024      19.147  42.701 -36.681  1.00  4.13           S  
ATOM  15950  H   CYS A1024      16.797  44.552 -37.347  1.00  4.13           H  
ATOM  15951  HA  CYS A1024      16.773  42.999 -34.939  1.00  4.13           H  
ATOM  15952 1HB  CYS A1024      18.790  44.940 -36.057  1.00  4.13           H  
ATOM  15953 2HB  CYS A1024      19.121  43.964 -34.650  1.00  4.13           H  
ATOM  15954  HG  CYS A1024      18.497  43.169 -37.780  1.00  4.13           H  
ATOM  15955  N   CYS A1025      16.647  46.302 -34.608  1.00  4.05           N  
ATOM  15956  CA  CYS A1025      16.336  47.354 -33.651  1.00  4.05           C  
ATOM  15957  C   CYS A1025      14.961  47.133 -33.057  1.00  4.05           C  
ATOM  15958  O   CYS A1025      14.785  47.244 -31.845  1.00  4.05           O  
ATOM  15959  CB  CYS A1025      16.362  48.746 -34.296  1.00  4.05           C  
ATOM  15960  SG  CYS A1025      17.980  49.324 -34.771  1.00  4.05           S  
ATOM  15961  H   CYS A1025      16.840  46.547 -35.578  1.00  4.05           H  
ATOM  15962  HA  CYS A1025      17.061  47.321 -32.858  1.00  4.05           H  
ATOM  15963 1HB  CYS A1025      15.734  48.745 -35.184  1.00  4.05           H  
ATOM  15964 2HB  CYS A1025      15.939  49.468 -33.607  1.00  4.05           H  
ATOM  15965  HG  CYS A1025      18.147  48.386 -35.749  1.00  4.05           H  
ATOM  15966  N   ILE A1026      14.000  46.742 -33.895  1.00  4.14           N  
ATOM  15967  CA  ILE A1026      12.650  46.491 -33.422  1.00  4.14           C  
ATOM  15968  C   ILE A1026      12.645  45.334 -32.448  1.00  4.14           C  
ATOM  15969  O   ILE A1026      12.102  45.448 -31.353  1.00  4.14           O  
ATOM  15970  CB  ILE A1026      11.697  46.185 -34.593  1.00  4.14           C  
ATOM  15971  CG1 ILE A1026      11.506  47.441 -35.449  1.00  4.14           C  
ATOM  15972  CG2 ILE A1026      10.363  45.669 -34.057  1.00  4.14           C  
ATOM  15973  CD1 ILE A1026      10.851  47.176 -36.785  1.00  4.14           C  
ATOM  15974  H   ILE A1026      14.207  46.664 -34.890  1.00  4.14           H  
ATOM  15975  HA  ILE A1026      12.291  47.378 -32.905  1.00  4.14           H  
ATOM  15976  HB  ILE A1026      12.147  45.426 -35.230  1.00  4.14           H  
ATOM  15977 1HG1 ILE A1026      10.887  48.144 -34.898  1.00  4.14           H  
ATOM  15978 2HG1 ILE A1026      12.474  47.901 -35.619  1.00  4.14           H  
ATOM  15979 1HG2 ILE A1026       9.701  45.442 -34.890  1.00  4.14           H  
ATOM  15980 2HG2 ILE A1026      10.531  44.765 -33.472  1.00  4.14           H  
ATOM  15981 3HG2 ILE A1026       9.905  46.428 -33.424  1.00  4.14           H  
ATOM  15982 1HD1 ILE A1026      10.748  48.113 -37.328  1.00  4.14           H  
ATOM  15983 2HD1 ILE A1026      11.469  46.496 -37.357  1.00  4.14           H  
ATOM  15984 3HD1 ILE A1026       9.870  46.736 -36.629  1.00  4.14           H  
ATOM  15985  N   ALA A1027      13.291  44.225 -32.812  1.00  4.39           N  
ATOM  15986  CA  ALA A1027      13.329  43.072 -31.923  1.00  4.39           C  
ATOM  15987  C   ALA A1027      13.970  43.450 -30.598  1.00  4.39           C  
ATOM  15988  O   ALA A1027      13.520  43.033 -29.524  1.00  4.39           O  
ATOM  15989  CB  ALA A1027      14.109  41.952 -32.578  1.00  4.39           C  
ATOM  15990  H   ALA A1027      13.737  44.174 -33.728  1.00  4.39           H  
ATOM  15991  HA  ALA A1027      12.308  42.750 -31.731  1.00  4.39           H  
ATOM  15992 1HB  ALA A1027      14.129  41.088 -31.920  1.00  4.39           H  
ATOM  15993 2HB  ALA A1027      13.634  41.686 -33.522  1.00  4.39           H  
ATOM  15994 3HB  ALA A1027      15.127  42.292 -32.771  1.00  4.39           H  
ATOM  15995  N   GLY A1028      15.001  44.279 -30.680  1.00  4.78           N  
ATOM  15996  CA  GLY A1028      15.709  44.760 -29.524  1.00  4.78           C  
ATOM  15997  C   GLY A1028      14.796  45.558 -28.607  1.00  4.78           C  
ATOM  15998  O   GLY A1028      14.681  45.265 -27.412  1.00  4.78           O  
ATOM  15999  H   GLY A1028      15.337  44.576 -31.594  1.00  4.78           H  
ATOM  16000 1HA  GLY A1028      16.114  43.913 -28.997  1.00  4.78           H  
ATOM  16001 2HA  GLY A1028      16.544  45.363 -29.860  1.00  4.78           H  
ATOM  16002  N   PHE A1029      14.122  46.556 -29.170  1.00  5.24           N  
ATOM  16003  CA  PHE A1029      13.235  47.397 -28.390  1.00  5.24           C  
ATOM  16004  C   PHE A1029      12.079  46.599 -27.819  1.00  5.24           C  
ATOM  16005  O   PHE A1029      11.688  46.830 -26.676  1.00  5.24           O  
ATOM  16006  CB  PHE A1029      12.732  48.577 -29.214  1.00  5.24           C  
ATOM  16007  CG  PHE A1029      13.789  49.635 -29.391  1.00  5.24           C  
ATOM  16008  CD1 PHE A1029      14.254  49.984 -30.651  1.00  5.24           C  
ATOM  16009  CD2 PHE A1029      14.335  50.270 -28.284  1.00  5.24           C  
ATOM  16010  CE1 PHE A1029      15.235  50.942 -30.805  1.00  5.24           C  
ATOM  16011  CE2 PHE A1029      15.317  51.231 -28.432  1.00  5.24           C  
ATOM  16012  CZ  PHE A1029      15.767  51.567 -29.695  1.00  5.24           C  
ATOM  16013  H   PHE A1029      14.252  46.743 -30.163  1.00  5.24           H  
ATOM  16014  HA  PHE A1029      13.801  47.803 -27.558  1.00  5.24           H  
ATOM  16015 1HB  PHE A1029      12.430  48.221 -30.202  1.00  5.24           H  
ATOM  16016 2HB  PHE A1029      11.864  49.024 -28.738  1.00  5.24           H  
ATOM  16017  HD1 PHE A1029      13.835  49.490 -31.526  1.00  5.24           H  
ATOM  16018  HD2 PHE A1029      13.981  50.002 -27.287  1.00  5.24           H  
ATOM  16019  HE1 PHE A1029      15.590  51.203 -31.800  1.00  5.24           H  
ATOM  16020  HE2 PHE A1029      15.738  51.721 -27.555  1.00  5.24           H  
ATOM  16021  HZ  PHE A1029      16.543  52.322 -29.813  1.00  5.24           H  
ATOM  16022  N   VAL A1030      11.550  45.633 -28.576  1.00  5.69           N  
ATOM  16023  CA  VAL A1030      10.458  44.833 -28.046  1.00  5.69           C  
ATOM  16024  C   VAL A1030      10.914  44.089 -26.807  1.00  5.69           C  
ATOM  16025  O   VAL A1030      10.208  44.106 -25.799  1.00  5.69           O  
ATOM  16026  CB  VAL A1030       9.919  43.835 -29.087  1.00  5.69           C  
ATOM  16027  CG1 VAL A1030       8.963  42.862 -28.404  1.00  5.69           C  
ATOM  16028  CG2 VAL A1030       9.164  44.599 -30.187  1.00  5.69           C  
ATOM  16029  H   VAL A1030      11.889  45.473 -29.522  1.00  5.69           H  
ATOM  16030  HA  VAL A1030       9.644  45.497 -27.772  1.00  5.69           H  
ATOM  16031  HB  VAL A1030      10.749  43.275 -29.519  1.00  5.69           H  
ATOM  16032 1HG1 VAL A1030       8.581  42.153 -29.136  1.00  5.69           H  
ATOM  16033 2HG1 VAL A1030       9.501  42.326 -27.628  1.00  5.69           H  
ATOM  16034 3HG1 VAL A1030       8.133  43.410 -27.960  1.00  5.69           H  
ATOM  16035 1HG2 VAL A1030       8.783  43.894 -30.923  1.00  5.69           H  
ATOM  16036 2HG2 VAL A1030       8.334  45.146 -29.745  1.00  5.69           H  
ATOM  16037 3HG2 VAL A1030       9.826  45.297 -30.672  1.00  5.69           H  
ATOM  16038  N   LEU A1031      12.103  43.489 -26.834  1.00  6.07           N  
ATOM  16039  CA  LEU A1031      12.580  42.808 -25.641  1.00  6.07           C  
ATOM  16040  C   LEU A1031      12.757  43.768 -24.472  1.00  6.07           C  
ATOM  16041  O   LEU A1031      12.442  43.421 -23.332  1.00  6.07           O  
ATOM  16042  CB  LEU A1031      13.893  42.092 -25.903  1.00  6.07           C  
ATOM  16043  CG  LEU A1031      13.830  40.872 -26.776  1.00  6.07           C  
ATOM  16044  CD1 LEU A1031      15.251  40.385 -27.017  1.00  6.07           C  
ATOM  16045  CD2 LEU A1031      12.974  39.817 -26.084  1.00  6.07           C  
ATOM  16046  H   LEU A1031      12.664  43.487 -27.692  1.00  6.07           H  
ATOM  16047  HA  LEU A1031      11.839  42.065 -25.360  1.00  6.07           H  
ATOM  16048 1HB  LEU A1031      14.535  42.794 -26.402  1.00  6.07           H  
ATOM  16049 2HB  LEU A1031      14.350  41.819 -24.953  1.00  6.07           H  
ATOM  16050  HG  LEU A1031      13.390  41.126 -27.741  1.00  6.07           H  
ATOM  16051 1HD1 LEU A1031      15.237  39.504 -27.655  1.00  6.07           H  
ATOM  16052 2HD1 LEU A1031      15.812  41.172 -27.501  1.00  6.07           H  
ATOM  16053 3HD1 LEU A1031      15.721  40.137 -26.061  1.00  6.07           H  
ATOM  16054 1HD2 LEU A1031      12.925  38.922 -26.702  1.00  6.07           H  
ATOM  16055 2HD2 LEU A1031      13.414  39.576 -25.127  1.00  6.07           H  
ATOM  16056 3HD2 LEU A1031      11.977  40.205 -25.932  1.00  6.07           H  
ATOM  16057  N   ILE A1032      13.212  44.990 -24.743  1.00  6.39           N  
ATOM  16058  CA  ILE A1032      13.380  45.974 -23.677  1.00  6.39           C  
ATOM  16059  C   ILE A1032      12.016  46.306 -23.052  1.00  6.39           C  
ATOM  16060  O   ILE A1032      11.874  46.356 -21.826  1.00  6.39           O  
ATOM  16061  CB  ILE A1032      14.065  47.239 -24.201  1.00  6.39           C  
ATOM  16062  CG1 ILE A1032      15.522  46.913 -24.590  1.00  6.39           C  
ATOM  16063  CG2 ILE A1032      14.007  48.293 -23.150  1.00  6.39           C  
ATOM  16064  CD1 ILE A1032      16.226  47.982 -25.393  1.00  6.39           C  
ATOM  16065  H   ILE A1032      13.476  45.224 -25.703  1.00  6.39           H  
ATOM  16066  HA  ILE A1032      14.014  45.543 -22.904  1.00  6.39           H  
ATOM  16067  HB  ILE A1032      13.553  47.589 -25.089  1.00  6.39           H  
ATOM  16068 1HG1 ILE A1032      16.093  46.742 -23.689  1.00  6.39           H  
ATOM  16069 2HG1 ILE A1032      15.518  46.009 -25.174  1.00  6.39           H  
ATOM  16070 1HG2 ILE A1032      14.480  49.200 -23.515  1.00  6.39           H  
ATOM  16071 2HG2 ILE A1032      12.965  48.492 -22.921  1.00  6.39           H  
ATOM  16072 3HG2 ILE A1032      14.519  47.950 -22.250  1.00  6.39           H  
ATOM  16073 1HD1 ILE A1032      17.238  47.650 -25.620  1.00  6.39           H  
ATOM  16074 2HD1 ILE A1032      15.691  48.154 -26.319  1.00  6.39           H  
ATOM  16075 3HD1 ILE A1032      16.265  48.904 -24.820  1.00  6.39           H  
ATOM  16076  N   PHE A1033      10.998  46.508 -23.889  1.00  6.65           N  
ATOM  16077  CA  PHE A1033       9.670  46.781 -23.357  1.00  6.65           C  
ATOM  16078  C   PHE A1033       9.103  45.574 -22.617  1.00  6.65           C  
ATOM  16079  O   PHE A1033       8.476  45.734 -21.566  1.00  6.65           O  
ATOM  16080  CB  PHE A1033       8.705  47.203 -24.459  1.00  6.65           C  
ATOM  16081  CG  PHE A1033       8.849  48.642 -24.883  1.00  6.65           C  
ATOM  16082  CD1 PHE A1033       9.484  48.986 -26.059  1.00  6.65           C  
ATOM  16083  CD2 PHE A1033       8.328  49.657 -24.096  1.00  6.65           C  
ATOM  16084  CE1 PHE A1033       9.613  50.305 -26.440  1.00  6.65           C  
ATOM  16085  CE2 PHE A1033       8.447  50.981 -24.472  1.00  6.65           C  
ATOM  16086  CZ  PHE A1033       9.096  51.305 -25.647  1.00  6.65           C  
ATOM  16087  H   PHE A1033      11.158  46.473 -24.896  1.00  6.65           H  
ATOM  16088  HA  PHE A1033       9.755  47.601 -22.649  1.00  6.65           H  
ATOM  16089 1HB  PHE A1033       8.875  46.570 -25.335  1.00  6.65           H  
ATOM  16090 2HB  PHE A1033       7.681  47.039 -24.130  1.00  6.65           H  
ATOM  16091  HD1 PHE A1033       9.879  48.211 -26.691  1.00  6.65           H  
ATOM  16092  HD2 PHE A1033       7.819  49.400 -23.168  1.00  6.65           H  
ATOM  16093  HE1 PHE A1033      10.123  50.553 -27.371  1.00  6.65           H  
ATOM  16094  HE2 PHE A1033       8.034  51.767 -23.843  1.00  6.65           H  
ATOM  16095  HZ  PHE A1033       9.196  52.348 -25.947  1.00  6.65           H  
ATOM  16096  N   LEU A1034       9.335  44.362 -23.130  1.00  6.87           N  
ATOM  16097  CA  LEU A1034       8.833  43.181 -22.443  1.00  6.87           C  
ATOM  16098  C   LEU A1034       9.518  43.059 -21.092  1.00  6.87           C  
ATOM  16099  O   LEU A1034       8.879  42.724 -20.097  1.00  6.87           O  
ATOM  16100  CB  LEU A1034       9.062  41.926 -23.276  1.00  6.87           C  
ATOM  16101  CG  LEU A1034       8.228  41.825 -24.555  1.00  6.87           C  
ATOM  16102  CD1 LEU A1034       8.696  40.632 -25.351  1.00  6.87           C  
ATOM  16103  CD2 LEU A1034       6.770  41.709 -24.198  1.00  6.87           C  
ATOM  16104  H   LEU A1034       9.840  44.265 -24.009  1.00  6.87           H  
ATOM  16105  HA  LEU A1034       7.766  43.300 -22.283  1.00  6.87           H  
ATOM  16106 1HB  LEU A1034      10.111  41.883 -23.555  1.00  6.87           H  
ATOM  16107 2HB  LEU A1034       8.824  41.064 -22.666  1.00  6.87           H  
ATOM  16108  HG  LEU A1034       8.367  42.712 -25.155  1.00  6.87           H  
ATOM  16109 1HD1 LEU A1034       8.114  40.557 -26.269  1.00  6.87           H  
ATOM  16110 2HD1 LEU A1034       9.740  40.759 -25.597  1.00  6.87           H  
ATOM  16111 3HD1 LEU A1034       8.564  39.726 -24.764  1.00  6.87           H  
ATOM  16112 1HD2 LEU A1034       6.179  41.641 -25.112  1.00  6.87           H  
ATOM  16113 2HD2 LEU A1034       6.610  40.815 -23.595  1.00  6.87           H  
ATOM  16114 3HD2 LEU A1034       6.467  42.586 -23.635  1.00  6.87           H  
ATOM  16115  N   TYR A1035      10.813  43.377 -21.040  1.00  7.07           N  
ATOM  16116  CA  TYR A1035      11.569  43.370 -19.795  1.00  7.07           C  
ATOM  16117  C   TYR A1035      10.902  44.284 -18.789  1.00  7.07           C  
ATOM  16118  O   TYR A1035      10.632  43.879 -17.653  1.00  7.07           O  
ATOM  16119  CB  TYR A1035      13.011  43.818 -20.036  1.00  7.07           C  
ATOM  16120  CG  TYR A1035      13.838  44.010 -18.808  1.00  7.07           C  
ATOM  16121  CD1 TYR A1035      14.393  42.952 -18.192  1.00  7.07           C  
ATOM  16122  CD2 TYR A1035      14.055  45.275 -18.329  1.00  7.07           C  
ATOM  16123  CE1 TYR A1035      15.194  43.126 -17.075  1.00  7.07           C  
ATOM  16124  CE2 TYR A1035      14.833  45.474 -17.213  1.00  7.07           C  
ATOM  16125  CZ  TYR A1035      15.408  44.397 -16.585  1.00  7.07           C  
ATOM  16126  OH  TYR A1035      16.202  44.585 -15.477  1.00  7.07           O  
ATOM  16127  H   TYR A1035      11.302  43.621 -21.898  1.00  7.07           H  
ATOM  16128  HA  TYR A1035      11.571  42.360 -19.390  1.00  7.07           H  
ATOM  16129 1HB  TYR A1035      13.511  43.079 -20.669  1.00  7.07           H  
ATOM  16130 2HB  TYR A1035      13.023  44.739 -20.573  1.00  7.07           H  
ATOM  16131  HD1 TYR A1035      14.200  41.976 -18.592  1.00  7.07           H  
ATOM  16132  HD2 TYR A1035      13.613  46.112 -18.842  1.00  7.07           H  
ATOM  16133  HE1 TYR A1035      15.642  42.265 -16.589  1.00  7.07           H  
ATOM  16134  HE2 TYR A1035      15.005  46.483 -16.840  1.00  7.07           H  
ATOM  16135  HH  TYR A1035      16.362  43.736 -15.052  1.00  7.07           H  
ATOM  16136  N   TRP A1036      10.605  45.511 -19.213  1.00  7.23           N  
ATOM  16137  CA  TRP A1036       9.976  46.470 -18.327  1.00  7.23           C  
ATOM  16138  C   TRP A1036       8.619  45.965 -17.835  1.00  7.23           C  
ATOM  16139  O   TRP A1036       8.314  46.061 -16.641  1.00  7.23           O  
ATOM  16140  CB  TRP A1036       9.806  47.799 -19.065  1.00  7.23           C  
ATOM  16141  CG  TRP A1036      11.104  48.528 -19.285  1.00  7.23           C  
ATOM  16142  CD1 TRP A1036      12.230  48.404 -18.541  1.00  7.23           C  
ATOM  16143  CD2 TRP A1036      11.418  49.491 -20.322  1.00  7.23           C  
ATOM  16144  NE1 TRP A1036      13.220  49.217 -19.034  1.00  7.23           N  
ATOM  16145  CE2 TRP A1036      12.740  49.889 -20.121  1.00  7.23           C  
ATOM  16146  CE3 TRP A1036      10.696  50.036 -21.383  1.00  7.23           C  
ATOM  16147  CZ2 TRP A1036      13.360  50.816 -20.943  1.00  7.23           C  
ATOM  16148  CZ3 TRP A1036      11.317  50.962 -22.209  1.00  7.23           C  
ATOM  16149  CH2 TRP A1036      12.611  51.343 -21.996  1.00  7.23           C  
ATOM  16150  H   TRP A1036      10.854  45.786 -20.167  1.00  7.23           H  
ATOM  16151  HA  TRP A1036      10.627  46.621 -17.468  1.00  7.23           H  
ATOM  16152 1HB  TRP A1036       9.350  47.617 -20.035  1.00  7.23           H  
ATOM  16153 2HB  TRP A1036       9.133  48.445 -18.503  1.00  7.23           H  
ATOM  16154  HD1 TRP A1036      12.331  47.754 -17.676  1.00  7.23           H  
ATOM  16155  HE1 TRP A1036      14.149  49.306 -18.657  1.00  7.23           H  
ATOM  16156  HE3 TRP A1036       9.668  49.740 -21.552  1.00  7.23           H  
ATOM  16157  HZ2 TRP A1036      14.393  51.128 -20.788  1.00  7.23           H  
ATOM  16158  HZ3 TRP A1036      10.755  51.382 -23.032  1.00  7.23           H  
ATOM  16159  HH2 TRP A1036      13.066  52.073 -22.664  1.00  7.23           H  
ATOM  16160  N   ARG A1037       7.824  45.370 -18.731  1.00  7.31           N  
ATOM  16161  CA  ARG A1037       6.509  44.868 -18.343  1.00  7.31           C  
ATOM  16162  C   ARG A1037       6.621  43.726 -17.343  1.00  7.31           C  
ATOM  16163  O   ARG A1037       5.901  43.703 -16.337  1.00  7.31           O  
ATOM  16164  CB  ARG A1037       5.755  44.369 -19.560  1.00  7.31           C  
ATOM  16165  CG  ARG A1037       5.301  45.444 -20.524  1.00  7.31           C  
ATOM  16166  CD  ARG A1037       4.671  44.850 -21.725  1.00  7.31           C  
ATOM  16167  NE  ARG A1037       4.323  45.851 -22.714  1.00  7.31           N  
ATOM  16168  CZ  ARG A1037       3.806  45.575 -23.925  1.00  7.31           C  
ATOM  16169  NH1 ARG A1037       3.552  44.329 -24.264  1.00  7.31           N  
ATOM  16170  NH2 ARG A1037       3.548  46.555 -24.772  1.00  7.31           N  
ATOM  16171  H   ARG A1037       8.121  45.307 -19.706  1.00  7.31           H  
ATOM  16172  HA  ARG A1037       5.950  45.683 -17.884  1.00  7.31           H  
ATOM  16173 1HB  ARG A1037       6.396  43.690 -20.119  1.00  7.31           H  
ATOM  16174 2HB  ARG A1037       4.879  43.805 -19.245  1.00  7.31           H  
ATOM  16175 1HG  ARG A1037       4.570  46.082 -20.033  1.00  7.31           H  
ATOM  16176 2HG  ARG A1037       6.149  46.043 -20.834  1.00  7.31           H  
ATOM  16177 1HD  ARG A1037       5.371  44.155 -22.179  1.00  7.31           H  
ATOM  16178 2HD  ARG A1037       3.766  44.319 -21.440  1.00  7.31           H  
ATOM  16179  HE  ARG A1037       4.503  46.820 -22.486  1.00  7.31           H  
ATOM  16180 1HH1 ARG A1037       3.723  43.585 -23.604  1.00  7.31           H  
ATOM  16181 2HH1 ARG A1037       3.163  44.122 -25.173  1.00  7.31           H  
ATOM  16182 1HH2 ARG A1037       3.740  47.513 -24.511  1.00  7.31           H  
ATOM  16183 2HH2 ARG A1037       3.157  46.348 -25.680  1.00  7.31           H  
ATOM  16184  N   ARG A1038       7.555  42.797 -17.590  1.00  7.30           N  
ATOM  16185  CA  ARG A1038       7.776  41.682 -16.679  1.00  7.30           C  
ATOM  16186  C   ARG A1038       8.203  42.218 -15.327  1.00  7.30           C  
ATOM  16187  O   ARG A1038       7.737  41.752 -14.291  1.00  7.30           O  
ATOM  16188  CB  ARG A1038       8.837  40.728 -17.205  1.00  7.30           C  
ATOM  16189  CG  ARG A1038       8.456  39.865 -18.426  1.00  7.30           C  
ATOM  16190  CD  ARG A1038       9.551  38.892 -18.761  1.00  7.30           C  
ATOM  16191  NE  ARG A1038       9.278  38.121 -19.973  1.00  7.30           N  
ATOM  16192  CZ  ARG A1038       9.809  38.382 -21.189  1.00  7.30           C  
ATOM  16193  NH1 ARG A1038      10.640  39.382 -21.341  1.00  7.30           N  
ATOM  16194  NH2 ARG A1038       9.501  37.616 -22.221  1.00  7.30           N  
ATOM  16195  H   ARG A1038       8.120  42.864 -18.435  1.00  7.30           H  
ATOM  16196  HA  ARG A1038       6.840  41.136 -16.563  1.00  7.30           H  
ATOM  16197 1HB  ARG A1038       9.676  41.332 -17.527  1.00  7.30           H  
ATOM  16198 2HB  ARG A1038       9.187  40.077 -16.404  1.00  7.30           H  
ATOM  16199 1HG  ARG A1038       7.554  39.302 -18.199  1.00  7.30           H  
ATOM  16200 2HG  ARG A1038       8.278  40.494 -19.287  1.00  7.30           H  
ATOM  16201 1HD  ARG A1038      10.479  39.441 -18.917  1.00  7.30           H  
ATOM  16202 2HD  ARG A1038       9.683  38.194 -17.934  1.00  7.30           H  
ATOM  16203  HE  ARG A1038       8.645  37.336 -19.896  1.00  7.30           H  
ATOM  16204 1HH1 ARG A1038      10.883  39.958 -20.547  1.00  7.30           H  
ATOM  16205 2HH1 ARG A1038      11.041  39.567 -22.251  1.00  7.30           H  
ATOM  16206 1HH2 ARG A1038       8.866  36.840 -22.101  1.00  7.30           H  
ATOM  16207 2HH2 ARG A1038       9.919  37.788 -23.122  1.00  7.30           H  
ATOM  16208  N   GLY A1039       9.048  43.248 -15.351  1.00  7.24           N  
ATOM  16209  CA  GLY A1039       9.558  43.883 -14.154  1.00  7.24           C  
ATOM  16210  C   GLY A1039       8.419  44.388 -13.310  1.00  7.24           C  
ATOM  16211  O   GLY A1039       8.336  44.086 -12.118  1.00  7.24           O  
ATOM  16212  H   GLY A1039       9.390  43.586 -16.247  1.00  7.24           H  
ATOM  16213 1HA  GLY A1039      10.154  43.169 -13.585  1.00  7.24           H  
ATOM  16214 2HA  GLY A1039      10.201  44.714 -14.440  1.00  7.24           H  
ATOM  16215  N   HIS A1040       7.512  45.138 -13.925  1.00  7.19           N  
ATOM  16216  CA  HIS A1040       6.390  45.667 -13.177  1.00  7.19           C  
ATOM  16217  C   HIS A1040       5.537  44.536 -12.614  1.00  7.19           C  
ATOM  16218  O   HIS A1040       5.124  44.590 -11.453  1.00  7.19           O  
ATOM  16219  CB  HIS A1040       5.537  46.575 -14.064  1.00  7.19           C  
ATOM  16220  CG  HIS A1040       6.174  47.904 -14.375  1.00  7.19           C  
ATOM  16221  ND1 HIS A1040       6.483  48.832 -13.394  1.00  7.19           N  
ATOM  16222  CD2 HIS A1040       6.556  48.460 -15.551  1.00  7.19           C  
ATOM  16223  CE1 HIS A1040       7.024  49.900 -13.961  1.00  7.19           C  
ATOM  16224  NE2 HIS A1040       7.079  49.698 -15.265  1.00  7.19           N  
ATOM  16225  H   HIS A1040       7.628  45.360 -14.917  1.00  7.19           H  
ATOM  16226  HA  HIS A1040       6.757  46.257 -12.342  1.00  7.19           H  
ATOM  16227 1HB  HIS A1040       5.340  46.063 -15.010  1.00  7.19           H  
ATOM  16228 2HB  HIS A1040       4.576  46.754 -13.582  1.00  7.19           H  
ATOM  16229  HD2 HIS A1040       6.463  48.008 -16.540  1.00  7.19           H  
ATOM  16230  HE1 HIS A1040       7.366  50.794 -13.440  1.00  7.19           H  
ATOM  16231  HE2 HIS A1040       7.445  50.347 -15.947  1.00  7.19           H  
ATOM  16232  N   LYS A1041       5.316  43.473 -13.386  1.00  7.23           N  
ATOM  16233  CA  LYS A1041       4.510  42.377 -12.864  1.00  7.23           C  
ATOM  16234  C   LYS A1041       5.187  41.694 -11.670  1.00  7.23           C  
ATOM  16235  O   LYS A1041       4.525  41.386 -10.670  1.00  7.23           O  
ATOM  16236  CB  LYS A1041       4.234  41.355 -13.964  1.00  7.23           C  
ATOM  16237  CG  LYS A1041       3.276  41.848 -15.038  1.00  7.23           C  
ATOM  16238  CD  LYS A1041       3.061  40.803 -16.119  1.00  7.23           C  
ATOM  16239  CE  LYS A1041       2.110  41.314 -17.191  1.00  7.23           C  
ATOM  16240  NZ  LYS A1041       1.908  40.317 -18.278  1.00  7.23           N  
ATOM  16241  H   LYS A1041       5.673  43.442 -14.344  1.00  7.23           H  
ATOM  16242  HA  LYS A1041       3.560  42.784 -12.523  1.00  7.23           H  
ATOM  16243 1HB  LYS A1041       5.174  41.093 -14.451  1.00  7.23           H  
ATOM  16244 2HB  LYS A1041       3.826  40.446 -13.527  1.00  7.23           H  
ATOM  16245 1HG  LYS A1041       2.320  42.098 -14.585  1.00  7.23           H  
ATOM  16246 2HG  LYS A1041       3.687  42.746 -15.493  1.00  7.23           H  
ATOM  16247 1HD  LYS A1041       4.020  40.558 -16.580  1.00  7.23           H  
ATOM  16248 2HD  LYS A1041       2.647  39.899 -15.676  1.00  7.23           H  
ATOM  16249 1HE  LYS A1041       1.148  41.538 -16.734  1.00  7.23           H  
ATOM  16250 2HE  LYS A1041       2.519  42.230 -17.621  1.00  7.23           H  
ATOM  16251 1HZ  LYS A1041       1.272  40.694 -18.966  1.00  7.23           H  
ATOM  16252 2HZ  LYS A1041       2.795  40.112 -18.715  1.00  7.23           H  
ATOM  16253 3HZ  LYS A1041       1.520  39.470 -17.890  1.00  7.23           H  
ATOM  16254  N   GLN A1042       6.508  41.504 -11.747  1.00  7.47           N  
ATOM  16255  CA  GLN A1042       7.256  40.866 -10.668  1.00  7.47           C  
ATOM  16256  C   GLN A1042       7.250  41.737  -9.423  1.00  7.47           C  
ATOM  16257  O   GLN A1042       7.060  41.245  -8.306  1.00  7.47           O  
ATOM  16258  CB  GLN A1042       8.704  40.617 -11.105  1.00  7.47           C  
ATOM  16259  CG  GLN A1042       8.874  39.550 -12.187  1.00  7.47           C  
ATOM  16260  CD  GLN A1042      10.304  39.476 -12.721  1.00  7.47           C  
ATOM  16261  OE1 GLN A1042      11.120  40.376 -12.522  1.00  7.47           O  
ATOM  16262  NE2 GLN A1042      10.607  38.383 -13.415  1.00  7.47           N  
ATOM  16263  H   GLN A1042       7.001  41.782 -12.595  1.00  7.47           H  
ATOM  16264  HA  GLN A1042       6.780  39.917 -10.429  1.00  7.47           H  
ATOM  16265 1HB  GLN A1042       9.120  41.548 -11.497  1.00  7.47           H  
ATOM  16266 2HB  GLN A1042       9.302  40.331 -10.242  1.00  7.47           H  
ATOM  16267 1HG  GLN A1042       8.627  38.583 -11.754  1.00  7.47           H  
ATOM  16268 2HG  GLN A1042       8.205  39.760 -13.009  1.00  7.47           H  
ATOM  16269 1HE2 GLN A1042      11.523  38.267 -13.799  1.00  7.47           H  
ATOM  16270 2HE2 GLN A1042       9.914  37.676 -13.557  1.00  7.47           H  
ATOM  16271  N   ARG A1043       7.413  43.045  -9.610  1.00  7.99           N  
ATOM  16272  CA  ARG A1043       7.428  43.960  -8.486  1.00  7.99           C  
ATOM  16273  C   ARG A1043       6.071  43.982  -7.815  1.00  7.99           C  
ATOM  16274  O   ARG A1043       5.982  43.948  -6.588  1.00  7.99           O  
ATOM  16275  CB  ARG A1043       7.839  45.341  -8.960  1.00  7.99           C  
ATOM  16276  CG  ARG A1043       9.318  45.420  -9.350  1.00  7.99           C  
ATOM  16277  CD  ARG A1043       9.679  46.700  -9.996  1.00  7.99           C  
ATOM  16278  NE  ARG A1043      11.088  46.719 -10.383  1.00  7.99           N  
ATOM  16279  CZ  ARG A1043      11.648  47.631 -11.197  1.00  7.99           C  
ATOM  16280  NH1 ARG A1043      10.912  48.595 -11.698  1.00  7.99           N  
ATOM  16281  NH2 ARG A1043      12.935  47.556 -11.490  1.00  7.99           N  
ATOM  16282  H   ARG A1043       7.566  43.407 -10.552  1.00  7.99           H  
ATOM  16283  HA  ARG A1043       8.167  43.613  -7.768  1.00  7.99           H  
ATOM  16284 1HB  ARG A1043       7.247  45.615  -9.836  1.00  7.99           H  
ATOM  16285 2HB  ARG A1043       7.643  46.076  -8.181  1.00  7.99           H  
ATOM  16286 1HG  ARG A1043       9.920  45.322  -8.449  1.00  7.99           H  
ATOM  16287 2HG  ARG A1043       9.562  44.605 -10.027  1.00  7.99           H  
ATOM  16288 1HD  ARG A1043       9.074  46.831 -10.897  1.00  7.99           H  
ATOM  16289 2HD  ARG A1043       9.499  47.527  -9.311  1.00  7.99           H  
ATOM  16290  HE  ARG A1043      11.684  45.991 -10.014  1.00  7.99           H  
ATOM  16291 1HH1 ARG A1043       9.929  48.645 -11.463  1.00  7.99           H  
ATOM  16292 2HH1 ARG A1043      11.323  49.283 -12.310  1.00  7.99           H  
ATOM  16293 1HH2 ARG A1043      13.500  46.814 -11.101  1.00  7.99           H  
ATOM  16294 2HH2 ARG A1043      13.355  48.243 -12.100  1.00  7.99           H  
ATOM  16295  N   ARG A1044       5.003  43.961  -8.608  1.00  8.83           N  
ATOM  16296  CA  ARG A1044       3.671  43.952  -8.037  1.00  8.83           C  
ATOM  16297  C   ARG A1044       3.432  42.673  -7.260  1.00  8.83           C  
ATOM  16298  O   ARG A1044       2.873  42.705  -6.163  1.00  8.83           O  
ATOM  16299  CB  ARG A1044       2.645  44.135  -9.133  1.00  8.83           C  
ATOM  16300  CG  ARG A1044       2.628  45.547  -9.724  1.00  8.83           C  
ATOM  16301  CD  ARG A1044       1.758  45.645 -10.916  1.00  8.83           C  
ATOM  16302  NE  ARG A1044       1.787  46.982 -11.496  1.00  8.83           N  
ATOM  16303  CZ  ARG A1044       1.272  47.310 -12.696  1.00  8.83           C  
ATOM  16304  NH1 ARG A1044       0.690  46.392 -13.438  1.00  8.83           N  
ATOM  16305  NH2 ARG A1044       1.353  48.556 -13.130  1.00  8.83           N  
ATOM  16306  H   ARG A1044       5.110  43.989  -9.623  1.00  8.83           H  
ATOM  16307  HA  ARG A1044       3.584  44.781  -7.354  1.00  8.83           H  
ATOM  16308 1HB  ARG A1044       2.867  43.443  -9.947  1.00  8.83           H  
ATOM  16309 2HB  ARG A1044       1.652  43.900  -8.758  1.00  8.83           H  
ATOM  16310 1HG  ARG A1044       2.247  46.238  -8.974  1.00  8.83           H  
ATOM  16311 2HG  ARG A1044       3.633  45.849  -9.997  1.00  8.83           H  
ATOM  16312 1HD  ARG A1044       2.107  44.937 -11.669  1.00  8.83           H  
ATOM  16313 2HD  ARG A1044       0.730  45.411 -10.642  1.00  8.83           H  
ATOM  16314  HE  ARG A1044       2.228  47.716 -10.957  1.00  8.83           H  
ATOM  16315 1HH1 ARG A1044       0.631  45.439 -13.106  1.00  8.83           H  
ATOM  16316 2HH1 ARG A1044       0.304  46.639 -14.338  1.00  8.83           H  
ATOM  16317 1HH2 ARG A1044       1.803  49.260 -12.560  1.00  8.83           H  
ATOM  16318 2HH2 ARG A1044       0.967  48.804 -14.029  1.00  8.83           H  
ATOM  16319  N   ALA A1045       3.898  41.539  -7.784  1.00 10.06           N  
ATOM  16320  CA  ALA A1045       3.721  40.286  -7.068  1.00 10.06           C  
ATOM  16321  C   ALA A1045       4.423  40.335  -5.714  1.00 10.06           C  
ATOM  16322  O   ALA A1045       3.877  39.891  -4.697  1.00 10.06           O  
ATOM  16323  CB  ALA A1045       4.270  39.140  -7.895  1.00 10.06           C  
ATOM  16324  H   ALA A1045       4.344  41.539  -8.703  1.00 10.06           H  
ATOM  16325  HA  ALA A1045       2.655  40.137  -6.898  1.00 10.06           H  
ATOM  16326 1HB  ALA A1045       4.119  38.202  -7.367  1.00 10.06           H  
ATOM  16327 2HB  ALA A1045       3.754  39.109  -8.855  1.00 10.06           H  
ATOM  16328 3HB  ALA A1045       5.333  39.296  -8.063  1.00 10.06           H  
ATOM  16329  N   ARG A1046       5.619  40.922  -5.695  1.00 11.67           N  
ATOM  16330  CA  ARG A1046       6.397  41.034  -4.475  1.00 11.67           C  
ATOM  16331  C   ARG A1046       5.745  41.991  -3.479  1.00 11.67           C  
ATOM  16332  O   ARG A1046       5.722  41.715  -2.275  1.00 11.67           O  
ATOM  16333  CB  ARG A1046       7.808  41.458  -4.832  1.00 11.67           C  
ATOM  16334  CG  ARG A1046       8.592  40.352  -5.552  1.00 11.67           C  
ATOM  16335  CD  ARG A1046       9.908  40.808  -6.063  1.00 11.67           C  
ATOM  16336  NE  ARG A1046      10.613  39.728  -6.759  1.00 11.67           N  
ATOM  16337  CZ  ARG A1046      11.730  39.881  -7.502  1.00 11.67           C  
ATOM  16338  NH1 ARG A1046      12.267  41.072  -7.647  1.00 11.67           N  
ATOM  16339  NH2 ARG A1046      12.284  38.829  -8.086  1.00 11.67           N  
ATOM  16340  H   ARG A1046       6.021  41.264  -6.571  1.00 11.67           H  
ATOM  16341  HA  ARG A1046       6.451  40.047  -4.018  1.00 11.67           H  
ATOM  16342 1HB  ARG A1046       7.771  42.322  -5.493  1.00 11.67           H  
ATOM  16343 2HB  ARG A1046       8.353  41.745  -3.936  1.00 11.67           H  
ATOM  16344 1HG  ARG A1046       8.766  39.533  -4.858  1.00 11.67           H  
ATOM  16345 2HG  ARG A1046       8.008  39.985  -6.391  1.00 11.67           H  
ATOM  16346 1HD  ARG A1046       9.753  41.625  -6.770  1.00 11.67           H  
ATOM  16347 2HD  ARG A1046      10.528  41.149  -5.237  1.00 11.67           H  
ATOM  16348  HE  ARG A1046      10.233  38.794  -6.673  1.00 11.67           H  
ATOM  16349 1HH1 ARG A1046      11.845  41.873  -7.201  1.00 11.67           H  
ATOM  16350 2HH1 ARG A1046      13.102  41.183  -8.206  1.00 11.67           H  
ATOM  16351 1HH2 ARG A1046      11.873  37.912  -7.975  1.00 11.67           H  
ATOM  16352 2HH2 ARG A1046      13.119  38.941  -8.642  1.00 11.67           H  
ATOM  16353  N   MET A1047       5.165  43.089  -3.975  1.00 13.59           N  
ATOM  16354  CA  MET A1047       4.482  44.033  -3.099  1.00 13.59           C  
ATOM  16355  C   MET A1047       3.235  43.389  -2.501  1.00 13.59           C  
ATOM  16356  O   MET A1047       2.922  43.608  -1.322  1.00 13.59           O  
ATOM  16357  CB  MET A1047       4.151  45.323  -3.848  1.00 13.59           C  
ATOM  16358  CG  MET A1047       5.389  46.181  -4.166  1.00 13.59           C  
ATOM  16359  SD  MET A1047       5.007  47.809  -4.850  1.00 13.59           S  
ATOM  16360  CE  MET A1047       4.473  47.391  -6.504  1.00 13.59           C  
ATOM  16361  H   MET A1047       5.229  43.286  -4.974  1.00 13.59           H  
ATOM  16362  HA  MET A1047       5.150  44.282  -2.276  1.00 13.59           H  
ATOM  16363 1HB  MET A1047       3.668  45.071  -4.793  1.00 13.59           H  
ATOM  16364 2HB  MET A1047       3.450  45.922  -3.267  1.00 13.59           H  
ATOM  16365 1HG  MET A1047       5.961  46.322  -3.252  1.00 13.59           H  
ATOM  16366 2HG  MET A1047       6.019  45.659  -4.870  1.00 13.59           H  
ATOM  16367 1HE  MET A1047       4.223  48.300  -7.048  1.00 13.59           H  
ATOM  16368 2HE  MET A1047       5.272  46.860  -7.025  1.00 13.59           H  
ATOM  16369 3HE  MET A1047       3.595  46.766  -6.437  1.00 13.59           H  
ATOM  16370  N   LYS A1048       2.539  42.556  -3.287  1.00 15.65           N  
ATOM  16371  CA  LYS A1048       1.370  41.866  -2.763  1.00 15.65           C  
ATOM  16372  C   LYS A1048       1.800  40.896  -1.675  1.00 15.65           C  
ATOM  16373  O   LYS A1048       1.154  40.813  -0.632  1.00 15.65           O  
ATOM  16374  CB  LYS A1048       0.603  41.143  -3.865  1.00 15.65           C  
ATOM  16375  CG  LYS A1048      -0.147  42.067  -4.827  1.00 15.65           C  
ATOM  16376  CD  LYS A1048      -0.848  41.272  -5.919  1.00 15.65           C  
ATOM  16377  CE  LYS A1048      -1.580  42.185  -6.897  1.00 15.65           C  
ATOM  16378  NZ  LYS A1048      -2.252  41.408  -7.979  1.00 15.65           N  
ATOM  16379  H   LYS A1048       2.810  42.422  -4.263  1.00 15.65           H  
ATOM  16380  HA  LYS A1048       0.705  42.603  -2.314  1.00 15.65           H  
ATOM  16381 1HB  LYS A1048       1.303  40.552  -4.457  1.00 15.65           H  
ATOM  16382 2HB  LYS A1048      -0.112  40.458  -3.424  1.00 15.65           H  
ATOM  16383 1HG  LYS A1048      -0.890  42.636  -4.269  1.00 15.65           H  
ATOM  16384 2HG  LYS A1048       0.549  42.767  -5.279  1.00 15.65           H  
ATOM  16385 1HD  LYS A1048      -0.105  40.691  -6.467  1.00 15.65           H  
ATOM  16386 2HD  LYS A1048      -1.562  40.584  -5.467  1.00 15.65           H  
ATOM  16387 1HE  LYS A1048      -2.329  42.762  -6.358  1.00 15.65           H  
ATOM  16388 2HE  LYS A1048      -0.861  42.870  -7.350  1.00 15.65           H  
ATOM  16389 1HZ  LYS A1048      -2.724  42.042  -8.608  1.00 15.65           H  
ATOM  16390 2HZ  LYS A1048      -1.562  40.877  -8.491  1.00 15.65           H  
ATOM  16391 3HZ  LYS A1048      -2.927  40.777  -7.571  1.00 15.65           H  
ATOM  16392  N   LYS A1049       2.933  40.209  -1.867  1.00 17.69           N  
ATOM  16393  CA  LYS A1049       3.405  39.295  -0.835  1.00 17.69           C  
ATOM  16394  C   LYS A1049       3.705  40.083   0.428  1.00 17.69           C  
ATOM  16395  O   LYS A1049       3.291  39.691   1.518  1.00 17.69           O  
ATOM  16396  CB  LYS A1049       4.661  38.548  -1.281  1.00 17.69           C  
ATOM  16397  CG  LYS A1049       5.227  37.547  -0.244  1.00 17.69           C  
ATOM  16398  CD  LYS A1049       4.280  36.369   0.009  1.00 17.69           C  
ATOM  16399  CE  LYS A1049       4.996  35.212   0.746  1.00 17.69           C  
ATOM  16400  NZ  LYS A1049       5.349  35.537   2.182  1.00 17.69           N  
ATOM  16401  H   LYS A1049       3.437  40.287  -2.753  1.00 17.69           H  
ATOM  16402  HA  LYS A1049       2.622  38.573  -0.611  1.00 17.69           H  
ATOM  16403 1HB  LYS A1049       4.455  38.011  -2.208  1.00 17.69           H  
ATOM  16404 2HB  LYS A1049       5.449  39.267  -1.498  1.00 17.69           H  
ATOM  16405 1HG  LYS A1049       6.183  37.165  -0.595  1.00 17.69           H  
ATOM  16406 2HG  LYS A1049       5.394  38.067   0.707  1.00 17.69           H  
ATOM  16407 1HD  LYS A1049       3.446  36.710   0.631  1.00 17.69           H  
ATOM  16408 2HD  LYS A1049       3.885  36.002  -0.934  1.00 17.69           H  
ATOM  16409 1HE  LYS A1049       4.351  34.333   0.733  1.00 17.69           H  
ATOM  16410 2HE  LYS A1049       5.914  34.979   0.208  1.00 17.69           H  
ATOM  16411 1HZ  LYS A1049       5.809  34.764   2.610  1.00 17.69           H  
ATOM  16412 2HZ  LYS A1049       5.948  36.364   2.288  1.00 17.69           H  
ATOM  16413 3HZ  LYS A1049       4.516  35.760   2.733  1.00 17.69           H  
ATOM  16414  N   GLY A1050       4.369  41.234   0.279  1.00 19.59           N  
ATOM  16415  CA  GLY A1050       4.690  42.063   1.429  1.00 19.59           C  
ATOM  16416  C   GLY A1050       3.419  42.478   2.162  1.00 19.59           C  
ATOM  16417  O   GLY A1050       3.367  42.446   3.399  1.00 19.59           O  
ATOM  16418  H   GLY A1050       4.690  41.514  -0.649  1.00 19.59           H  
ATOM  16419 1HA  GLY A1050       5.348  41.515   2.102  1.00 19.59           H  
ATOM  16420 2HA  GLY A1050       5.226  42.949   1.091  1.00 19.59           H  
ATOM  16421  N   SER A1051       2.375  42.823   1.403  1.00 21.19           N  
ATOM  16422  CA  SER A1051       1.108  43.217   1.993  1.00 21.19           C  
ATOM  16423  C   SER A1051       0.480  42.049   2.747  1.00 21.19           C  
ATOM  16424  O   SER A1051       0.011  42.214   3.873  1.00 21.19           O  
ATOM  16425  CB  SER A1051       0.161  43.702   0.912  1.00 21.19           C  
ATOM  16426  OG  SER A1051       0.649  44.876   0.306  1.00 21.19           O  
ATOM  16427  H   SER A1051       2.482  42.850   0.388  1.00 21.19           H  
ATOM  16428  HA  SER A1051       1.288  44.029   2.696  1.00 21.19           H  
ATOM  16429 1HB  SER A1051       0.039  42.928   0.162  1.00 21.19           H  
ATOM  16430 2HB  SER A1051      -0.820  43.890   1.347  1.00 21.19           H  
ATOM  16431  HG  SER A1051       1.488  44.618  -0.127  1.00 21.19           H  
ATOM  16432  N   PHE A1052       0.515  40.851   2.168  1.00 22.39           N  
ATOM  16433  CA  PHE A1052      -0.087  39.707   2.837  1.00 22.39           C  
ATOM  16434  C   PHE A1052       0.680  39.341   4.101  1.00 22.39           C  
ATOM  16435  O   PHE A1052       0.075  39.020   5.133  1.00 22.39           O  
ATOM  16436  CB  PHE A1052      -0.178  38.515   1.896  1.00 22.39           C  
ATOM  16437  CG  PHE A1052      -1.243  38.686   0.844  1.00 22.39           C  
ATOM  16438  CD1 PHE A1052      -0.923  38.650  -0.506  1.00 22.39           C  
ATOM  16439  CD2 PHE A1052      -2.564  38.910   1.206  1.00 22.39           C  
ATOM  16440  CE1 PHE A1052      -1.895  38.825  -1.470  1.00 22.39           C  
ATOM  16441  CE2 PHE A1052      -3.540  39.086   0.244  1.00 22.39           C  
ATOM  16442  CZ  PHE A1052      -3.203  39.043  -1.097  1.00 22.39           C  
ATOM  16443  H   PHE A1052       0.924  40.749   1.237  1.00 22.39           H  
ATOM  16444  HA  PHE A1052      -1.101  39.977   3.125  1.00 22.39           H  
ATOM  16445 1HB  PHE A1052       0.784  38.381   1.392  1.00 22.39           H  
ATOM  16446 2HB  PHE A1052      -0.385  37.608   2.461  1.00 22.39           H  
ATOM  16447  HD1 PHE A1052       0.113  38.483  -0.799  1.00 22.39           H  
ATOM  16448  HD2 PHE A1052      -2.828  38.948   2.263  1.00 22.39           H  
ATOM  16449  HE1 PHE A1052      -1.626  38.792  -2.523  1.00 22.39           H  
ATOM  16450  HE2 PHE A1052      -4.574  39.260   0.541  1.00 22.39           H  
ATOM  16451  HZ  PHE A1052      -3.972  39.181  -1.856  1.00 22.39           H  
ATOM  16452  N   ASP A1053       2.011  39.429   4.049  1.00 23.31           N  
ATOM  16453  CA  ASP A1053       2.803  39.136   5.231  1.00 23.31           C  
ATOM  16454  C   ASP A1053       2.515  40.184   6.305  1.00 23.31           C  
ATOM  16455  O   ASP A1053       2.388  39.851   7.486  1.00 23.31           O  
ATOM  16456  CB  ASP A1053       4.297  39.086   4.899  1.00 23.31           C  
ATOM  16457  CG  ASP A1053       4.698  37.833   4.075  1.00 23.31           C  
ATOM  16458  OD1 ASP A1053       3.905  36.916   3.956  1.00 23.31           O  
ATOM  16459  OD2 ASP A1053       5.807  37.762   3.555  1.00 23.31           O  
ATOM  16460  H   ASP A1053       2.471  39.686   3.175  1.00 23.31           H  
ATOM  16461  HA  ASP A1053       2.508  38.161   5.616  1.00 23.31           H  
ATOM  16462 1HB  ASP A1053       4.557  39.976   4.317  1.00 23.31           H  
ATOM  16463 2HB  ASP A1053       4.879  39.114   5.818  1.00 23.31           H  
ATOM  16464  N   SER A1054       2.349  41.444   5.884  1.00 23.95           N  
ATOM  16465  CA  SER A1054       2.043  42.527   6.803  1.00 23.95           C  
ATOM  16466  C   SER A1054       0.679  42.284   7.443  1.00 23.95           C  
ATOM  16467  O   SER A1054       0.519  42.465   8.651  1.00 23.95           O  
ATOM  16468  CB  SER A1054       2.058  43.852   6.065  1.00 23.95           C  
ATOM  16469  OG  SER A1054       3.347  44.142   5.579  1.00 23.95           O  
ATOM  16470  H   SER A1054       2.480  41.672   4.899  1.00 23.95           H  
ATOM  16471  HA  SER A1054       2.798  42.545   7.590  1.00 23.95           H  
ATOM  16472 1HB  SER A1054       1.357  43.821   5.241  1.00 23.95           H  
ATOM  16473 2HB  SER A1054       1.732  44.642   6.739  1.00 23.95           H  
ATOM  16474  HG  SER A1054       3.519  43.471   4.876  1.00 23.95           H  
ATOM  16475  N   HIS A1055      -0.292  41.814   6.647  1.00 24.25           N  
ATOM  16476  CA  HIS A1055      -1.621  41.536   7.175  1.00 24.25           C  
ATOM  16477  C   HIS A1055      -1.517  40.402   8.186  1.00 24.25           C  
ATOM  16478  O   HIS A1055      -2.171  40.423   9.229  1.00 24.25           O  
ATOM  16479  CB  HIS A1055      -2.626  41.185   6.069  1.00 24.25           C  
ATOM  16480  CG  HIS A1055      -3.004  42.359   5.183  1.00 24.25           C  
ATOM  16481  ND1 HIS A1055      -3.462  43.564   5.690  1.00 24.25           N  
ATOM  16482  CD2 HIS A1055      -3.015  42.494   3.829  1.00 24.25           C  
ATOM  16483  CE1 HIS A1055      -3.721  44.389   4.691  1.00 24.25           C  
ATOM  16484  NE2 HIS A1055      -3.464  43.764   3.550  1.00 24.25           N  
ATOM  16485  H   HIS A1055      -0.113  41.699   5.651  1.00 24.25           H  
ATOM  16486  HA  HIS A1055      -2.000  42.414   7.693  1.00 24.25           H  
ATOM  16487 1HB  HIS A1055      -2.205  40.404   5.438  1.00 24.25           H  
ATOM  16488 2HB  HIS A1055      -3.533  40.793   6.517  1.00 24.25           H  
ATOM  16489  HD1 HIS A1055      -3.565  43.823   6.682  1.00 24.25           H  
ATOM  16490  HD2 HIS A1055      -2.749  41.819   3.014  1.00 24.25           H  
ATOM  16491  HE1 HIS A1055      -4.089  45.393   4.892  1.00 24.25           H  
ATOM  16492  N   THR A1056      -0.673  39.413   7.907  1.00 24.34           N  
ATOM  16493  CA  THR A1056      -0.505  38.321   8.845  1.00 24.34           C  
ATOM  16494  C   THR A1056      -0.027  38.877  10.184  1.00 24.34           C  
ATOM  16495  O   THR A1056      -0.570  38.511  11.232  1.00 24.34           O  
ATOM  16496  CB  THR A1056       0.473  37.263   8.314  1.00 24.34           C  
ATOM  16497  OG1 THR A1056      -0.050  36.694   7.101  1.00 24.34           O  
ATOM  16498  CG2 THR A1056       0.667  36.187   9.345  1.00 24.34           C  
ATOM  16499  H   THR A1056      -0.166  39.404   7.021  1.00 24.34           H  
ATOM  16500  HA  THR A1056      -1.469  37.842   9.003  1.00 24.34           H  
ATOM  16501  HB  THR A1056       1.428  37.718   8.104  1.00 24.34           H  
ATOM  16502  HG1 THR A1056      -0.068  37.387   6.405  1.00 24.34           H  
ATOM  16503 1HG2 THR A1056       1.363  35.441   8.971  1.00 24.34           H  
ATOM  16504 2HG2 THR A1056       1.069  36.645  10.246  1.00 24.34           H  
ATOM  16505 3HG2 THR A1056      -0.287  35.715   9.569  1.00 24.34           H  
ATOM  16506  N   GLU A1057       0.954  39.791  10.156  1.00 24.36           N  
ATOM  16507  CA  GLU A1057       1.430  40.391  11.400  1.00 24.36           C  
ATOM  16508  C   GLU A1057       0.309  41.177  12.102  1.00 24.36           C  
ATOM  16509  O   GLU A1057       0.208  41.139  13.332  1.00 24.36           O  
ATOM  16510  CB  GLU A1057       2.647  41.301  11.168  1.00 24.36           C  
ATOM  16511  CG  GLU A1057       3.941  40.558  10.793  1.00 24.36           C  
ATOM  16512  CD  GLU A1057       5.157  41.477  10.616  1.00 24.36           C  
ATOM  16513  OE1 GLU A1057       5.006  42.677  10.679  1.00 24.36           O  
ATOM  16514  OE2 GLU A1057       6.237  40.961  10.429  1.00 24.36           O  
ATOM  16515  H   GLU A1057       1.377  40.041   9.259  1.00 24.36           H  
ATOM  16516  HA  GLU A1057       1.744  39.585  12.063  1.00 24.36           H  
ATOM  16517 1HB  GLU A1057       2.424  42.000  10.364  1.00 24.36           H  
ATOM  16518 2HB  GLU A1057       2.840  41.887  12.065  1.00 24.36           H  
ATOM  16519 1HG  GLU A1057       4.160  39.827  11.569  1.00 24.36           H  
ATOM  16520 2HG  GLU A1057       3.765  40.016   9.863  1.00 24.36           H  
ATOM  16521  N   GLU A1058      -0.552  41.860  11.332  1.00 24.34           N  
ATOM  16522  CA  GLU A1058      -1.676  42.601  11.921  1.00 24.34           C  
ATOM  16523  C   GLU A1058      -2.614  41.641  12.652  1.00 24.34           C  
ATOM  16524  O   GLU A1058      -3.104  41.948  13.747  1.00 24.34           O  
ATOM  16525  CB  GLU A1058      -2.474  43.356  10.844  1.00 24.34           C  
ATOM  16526  CG  GLU A1058      -1.768  44.558  10.212  1.00 24.34           C  
ATOM  16527  CD  GLU A1058      -2.507  45.116   8.986  1.00 24.34           C  
ATOM  16528  OE1 GLU A1058      -3.401  44.447   8.489  1.00 24.34           O  
ATOM  16529  OE2 GLU A1058      -2.179  46.201   8.560  1.00 24.34           O  
ATOM  16530  H   GLU A1058      -0.398  41.886  10.323  1.00 24.34           H  
ATOM  16531  HA  GLU A1058      -1.281  43.317  12.641  1.00 24.34           H  
ATOM  16532 1HB  GLU A1058      -2.747  42.679  10.050  1.00 24.34           H  
ATOM  16533 2HB  GLU A1058      -3.403  43.717  11.283  1.00 24.34           H  
ATOM  16534 1HG  GLU A1058      -1.679  45.343  10.960  1.00 24.34           H  
ATOM  16535 2HG  GLU A1058      -0.767  44.258   9.923  1.00 24.34           H  
ATOM  16536  N   TYR A1059      -2.821  40.454  12.079  1.00 24.27           N  
ATOM  16537  CA  TYR A1059      -3.691  39.484  12.719  1.00 24.27           C  
ATOM  16538  C   TYR A1059      -2.997  38.897  13.937  1.00 24.27           C  
ATOM  16539  O   TYR A1059      -3.643  38.659  14.955  1.00 24.27           O  
ATOM  16540  CB  TYR A1059      -4.114  38.383  11.746  1.00 24.27           C  
ATOM  16541  CG  TYR A1059      -5.109  38.856  10.691  1.00 24.27           C  
ATOM  16542  CD1 TYR A1059      -4.756  38.867   9.349  1.00 24.27           C  
ATOM  16543  CD2 TYR A1059      -6.370  39.297  11.076  1.00 24.27           C  
ATOM  16544  CE1 TYR A1059      -5.648  39.307   8.397  1.00 24.27           C  
ATOM  16545  CE2 TYR A1059      -7.267  39.739  10.121  1.00 24.27           C  
ATOM  16546  CZ  TYR A1059      -6.908  39.745   8.785  1.00 24.27           C  
ATOM  16547  OH  TYR A1059      -7.801  40.184   7.834  1.00 24.27           O  
ATOM  16548  H   TYR A1059      -2.404  40.260  11.167  1.00 24.27           H  
ATOM  16549  HA  TYR A1059      -4.588  39.997  13.064  1.00 24.27           H  
ATOM  16550 1HB  TYR A1059      -3.229  38.000  11.231  1.00 24.27           H  
ATOM  16551 2HB  TYR A1059      -4.559  37.556  12.298  1.00 24.27           H  
ATOM  16552  HD1 TYR A1059      -3.771  38.525   9.047  1.00 24.27           H  
ATOM  16553  HD2 TYR A1059      -6.654  39.297  12.133  1.00 24.27           H  
ATOM  16554  HE1 TYR A1059      -5.363  39.311   7.346  1.00 24.27           H  
ATOM  16555  HE2 TYR A1059      -8.257  40.085  10.423  1.00 24.27           H  
ATOM  16556  HH  TYR A1059      -8.621  40.440   8.261  1.00 24.27           H  
ATOM  16557  N   HIS A1060      -1.671  38.738  13.881  1.00 24.13           N  
ATOM  16558  CA  HIS A1060      -0.964  38.223  15.045  1.00 24.13           C  
ATOM  16559  C   HIS A1060      -1.071  39.239  16.175  1.00 24.13           C  
ATOM  16560  O   HIS A1060      -1.244  38.870  17.332  1.00 24.13           O  
ATOM  16561  CB  HIS A1060       0.504  37.915  14.742  1.00 24.13           C  
ATOM  16562  CG  HIS A1060       0.693  36.707  13.880  1.00 24.13           C  
ATOM  16563  ND1 HIS A1060       1.914  36.364  13.327  1.00 24.13           N  
ATOM  16564  CD2 HIS A1060      -0.184  35.762  13.474  1.00 24.13           C  
ATOM  16565  CE1 HIS A1060       1.776  35.253  12.625  1.00 24.13           C  
ATOM  16566  NE2 HIS A1060       0.513  34.869  12.698  1.00 24.13           N  
ATOM  16567  H   HIS A1060      -1.170  38.928  13.013  1.00 24.13           H  
ATOM  16568  HA  HIS A1060      -1.435  37.298  15.380  1.00 24.13           H  
ATOM  16569 1HB  HIS A1060       0.956  38.768  14.244  1.00 24.13           H  
ATOM  16570 2HB  HIS A1060       1.040  37.759  15.677  1.00 24.13           H  
ATOM  16571  HD2 HIS A1060      -1.249  35.716  13.723  1.00 24.13           H  
ATOM  16572  HE1 HIS A1060       2.567  34.743  12.076  1.00 24.13           H  
ATOM  16573  HE2 HIS A1060       0.115  34.053  12.258  1.00 24.13           H  
ATOM  16574  N   PHE A1061      -0.997  40.527  15.842  1.00 23.94           N  
ATOM  16575  CA  PHE A1061      -1.138  41.576  16.839  1.00 23.94           C  
ATOM  16576  C   PHE A1061      -2.485  41.421  17.543  1.00 23.94           C  
ATOM  16577  O   PHE A1061      -2.555  41.425  18.780  1.00 23.94           O  
ATOM  16578  CB  PHE A1061      -1.017  42.959  16.203  1.00 23.94           C  
ATOM  16579  CG  PHE A1061      -1.215  44.086  17.160  1.00 23.94           C  
ATOM  16580  CD1 PHE A1061      -0.194  44.481  18.009  1.00 23.94           C  
ATOM  16581  CD2 PHE A1061      -2.425  44.757  17.215  1.00 23.94           C  
ATOM  16582  CE1 PHE A1061      -0.379  45.525  18.895  1.00 23.94           C  
ATOM  16583  CE2 PHE A1061      -2.615  45.800  18.098  1.00 23.94           C  
ATOM  16584  CZ  PHE A1061      -1.588  46.184  18.940  1.00 23.94           C  
ATOM  16585  H   PHE A1061      -0.816  40.782  14.871  1.00 23.94           H  
ATOM  16586  HA  PHE A1061      -0.346  41.462  17.578  1.00 23.94           H  
ATOM  16587 1HB  PHE A1061      -0.038  43.064  15.738  1.00 23.94           H  
ATOM  16588 2HB  PHE A1061      -1.750  43.060  15.420  1.00 23.94           H  
ATOM  16589  HD1 PHE A1061       0.761  43.957  17.972  1.00 23.94           H  
ATOM  16590  HD2 PHE A1061      -3.234  44.449  16.549  1.00 23.94           H  
ATOM  16591  HE1 PHE A1061       0.430  45.826  19.558  1.00 23.94           H  
ATOM  16592  HE2 PHE A1061      -3.573  46.318  18.133  1.00 23.94           H  
ATOM  16593  HZ  PHE A1061      -1.736  47.006  19.639  1.00 23.94           H  
ATOM  16594  N   GLU A1062      -3.564  41.279  16.761  1.00 23.67           N  
ATOM  16595  CA  GLU A1062      -4.883  41.089  17.360  1.00 23.67           C  
ATOM  16596  C   GLU A1062      -4.919  39.849  18.264  1.00 23.67           C  
ATOM  16597  O   GLU A1062      -5.401  39.923  19.400  1.00 23.67           O  
ATOM  16598  CB  GLU A1062      -5.966  40.955  16.280  1.00 23.67           C  
ATOM  16599  CG  GLU A1062      -7.383  40.767  16.848  1.00 23.67           C  
ATOM  16600  CD  GLU A1062      -8.479  40.646  15.799  1.00 23.67           C  
ATOM  16601  OE1 GLU A1062      -8.189  40.708  14.628  1.00 23.67           O  
ATOM  16602  OE2 GLU A1062      -9.625  40.490  16.191  1.00 23.67           O  
ATOM  16603  H   GLU A1062      -3.458  41.307  15.743  1.00 23.67           H  
ATOM  16604  HA  GLU A1062      -5.109  41.962  17.970  1.00 23.67           H  
ATOM  16605 1HB  GLU A1062      -5.961  41.842  15.645  1.00 23.67           H  
ATOM  16606 2HB  GLU A1062      -5.743  40.099  15.645  1.00 23.67           H  
ATOM  16607 1HG  GLU A1062      -7.378  39.858  17.446  1.00 23.67           H  
ATOM  16608 2HG  GLU A1062      -7.609  41.600  17.511  1.00 23.67           H  
ATOM  16609  N   GLU A1063      -4.367  38.729  17.780  1.00 23.34           N  
ATOM  16610  CA  GLU A1063      -4.350  37.489  18.554  1.00 23.34           C  
ATOM  16611  C   GLU A1063      -3.563  37.645  19.849  1.00 23.34           C  
ATOM  16612  O   GLU A1063      -3.958  37.115  20.888  1.00 23.34           O  
ATOM  16613  CB  GLU A1063      -3.739  36.343  17.732  1.00 23.34           C  
ATOM  16614  CG  GLU A1063      -4.598  35.846  16.567  1.00 23.34           C  
ATOM  16615  CD  GLU A1063      -3.898  34.804  15.707  1.00 23.34           C  
ATOM  16616  OE1 GLU A1063      -2.728  34.567  15.913  1.00 23.34           O  
ATOM  16617  OE2 GLU A1063      -4.540  34.245  14.847  1.00 23.34           O  
ATOM  16618  H   GLU A1063      -3.978  38.734  16.836  1.00 23.34           H  
ATOM  16619  HA  GLU A1063      -5.378  37.232  18.809  1.00 23.34           H  
ATOM  16620 1HB  GLU A1063      -2.785  36.667  17.326  1.00 23.34           H  
ATOM  16621 2HB  GLU A1063      -3.540  35.496  18.387  1.00 23.34           H  
ATOM  16622 1HG  GLU A1063      -5.511  35.413  16.968  1.00 23.34           H  
ATOM  16623 2HG  GLU A1063      -4.877  36.694  15.950  1.00 23.34           H  
ATOM  16624  N   ASN A1064      -2.459  38.389  19.793  1.00 22.97           N  
ATOM  16625  CA  ASN A1064      -1.620  38.620  20.955  1.00 22.97           C  
ATOM  16626  C   ASN A1064      -2.356  39.495  21.959  1.00 22.97           C  
ATOM  16627  O   ASN A1064      -2.380  39.205  23.155  1.00 22.97           O  
ATOM  16628  CB  ASN A1064      -0.320  39.280  20.532  1.00 22.97           C  
ATOM  16629  CG  ASN A1064       0.602  38.346  19.788  1.00 22.97           C  
ATOM  16630  OD1 ASN A1064       0.512  37.116  19.898  1.00 22.97           O  
ATOM  16631  ND2 ASN A1064       1.494  38.919  19.018  1.00 22.97           N  
ATOM  16632  H   ASN A1064      -2.175  38.780  18.897  1.00 22.97           H  
ATOM  16633  HA  ASN A1064      -1.403  37.665  21.428  1.00 22.97           H  
ATOM  16634 1HB  ASN A1064      -0.542  40.132  19.890  1.00 22.97           H  
ATOM  16635 2HB  ASN A1064       0.198  39.660  21.411  1.00 22.97           H  
ATOM  16636 1HD2 ASN A1064       2.132  38.360  18.491  1.00 22.97           H  
ATOM  16637 2HD2 ASN A1064       1.530  39.915  18.954  1.00 22.97           H  
ATOM  16638  N   SER A1065      -3.046  40.518  21.454  1.00 22.62           N  
ATOM  16639  CA  SER A1065      -3.791  41.459  22.282  1.00 22.62           C  
ATOM  16640  C   SER A1065      -4.880  40.737  23.066  1.00 22.62           C  
ATOM  16641  O   SER A1065      -5.155  41.060  24.223  1.00 22.62           O  
ATOM  16642  CB  SER A1065      -4.426  42.523  21.406  1.00 22.62           C  
ATOM  16643  OG  SER A1065      -3.455  43.303  20.762  1.00 22.62           O  
ATOM  16644  H   SER A1065      -3.005  40.692  20.450  1.00 22.62           H  
ATOM  16645  HA  SER A1065      -3.103  41.928  22.984  1.00 22.62           H  
ATOM  16646 1HB  SER A1065      -5.065  42.054  20.665  1.00 22.62           H  
ATOM  16647 2HB  SER A1065      -5.058  43.160  22.020  1.00 22.62           H  
ATOM  16648  HG  SER A1065      -3.011  42.694  20.122  1.00 22.62           H  
ATOM  16649  N   LYS A1066      -5.486  39.754  22.412  1.00 22.34           N  
ATOM  16650  CA  LYS A1066      -6.563  38.939  22.946  1.00 22.34           C  
ATOM  16651  C   LYS A1066      -6.100  37.582  23.490  1.00 22.34           C  
ATOM  16652  O   LYS A1066      -6.934  36.712  23.754  1.00 22.34           O  
ATOM  16653  CB  LYS A1066      -7.595  38.715  21.843  1.00 22.34           C  
ATOM  16654  CG  LYS A1066      -8.301  39.985  21.393  1.00 22.34           C  
ATOM  16655  CD  LYS A1066      -9.271  39.727  20.252  1.00 22.34           C  
ATOM  16656  CE  LYS A1066     -10.012  41.006  19.873  1.00 22.34           C  
ATOM  16657  NZ  LYS A1066     -10.915  40.817  18.701  1.00 22.34           N  
ATOM  16658  H   LYS A1066      -5.208  39.587  21.444  1.00 22.34           H  
ATOM  16659  HA  LYS A1066      -7.029  39.485  23.766  1.00 22.34           H  
ATOM  16660 1HB  LYS A1066      -7.091  38.289  20.969  1.00 22.34           H  
ATOM  16661 2HB  LYS A1066      -8.343  38.000  22.176  1.00 22.34           H  
ATOM  16662 1HG  LYS A1066      -8.838  40.424  22.232  1.00 22.34           H  
ATOM  16663 2HG  LYS A1066      -7.550  40.698  21.048  1.00 22.34           H  
ATOM  16664 1HD  LYS A1066      -8.719  39.366  19.383  1.00 22.34           H  
ATOM  16665 2HD  LYS A1066      -9.991  38.966  20.543  1.00 22.34           H  
ATOM  16666 1HE  LYS A1066     -10.609  41.321  20.726  1.00 22.34           H  
ATOM  16667 2HE  LYS A1066      -9.289  41.787  19.637  1.00 22.34           H  
ATOM  16668 1HZ  LYS A1066     -11.386  41.682  18.497  1.00 22.34           H  
ATOM  16669 2HZ  LYS A1066     -10.364  40.546  17.869  1.00 22.34           H  
ATOM  16670 3HZ  LYS A1066     -11.596  40.104  18.899  1.00 22.34           H  
ATOM  16671  N   SER A1067      -4.791  37.369  23.620  1.00 22.16           N  
ATOM  16672  CA  SER A1067      -4.296  36.068  24.048  1.00 22.16           C  
ATOM  16673  C   SER A1067      -4.776  35.648  25.421  1.00 22.16           C  
ATOM  16674  O   SER A1067      -4.789  36.424  26.378  1.00 22.16           O  
ATOM  16675  CB  SER A1067      -2.790  36.022  24.023  1.00 22.16           C  
ATOM  16676  OG  SER A1067      -2.317  34.781  24.511  1.00 22.16           O  
ATOM  16677  H   SER A1067      -4.116  38.105  23.413  1.00 22.16           H  
ATOM  16678  HA  SER A1067      -4.658  35.333  23.328  1.00 22.16           H  
ATOM  16679 1HB  SER A1067      -2.454  36.162  22.999  1.00 22.16           H  
ATOM  16680 2HB  SER A1067      -2.381  36.841  24.615  1.00 22.16           H  
ATOM  16681  HG  SER A1067      -1.409  34.716  24.192  1.00 22.16           H  
ATOM  16682  N   SER A1068      -5.090  34.364  25.526  1.00 22.08           N  
ATOM  16683  CA  SER A1068      -5.543  33.742  26.763  1.00 22.08           C  
ATOM  16684  C   SER A1068      -4.392  33.393  27.714  1.00 22.08           C  
ATOM  16685  O   SER A1068      -4.630  32.962  28.850  1.00 22.08           O  
ATOM  16686  CB  SER A1068      -6.360  32.499  26.440  1.00 22.08           C  
ATOM  16687  OG  SER A1068      -5.571  31.500  25.845  1.00 22.08           O  
ATOM  16688  H   SER A1068      -5.036  33.801  24.689  1.00 22.08           H  
ATOM  16689  HA  SER A1068      -6.197  34.451  27.273  1.00 22.08           H  
ATOM  16690 1HB  SER A1068      -6.813  32.115  27.354  1.00 22.08           H  
ATOM  16691 2HB  SER A1068      -7.170  32.772  25.765  1.00 22.08           H  
ATOM  16692  HG  SER A1068      -6.178  30.799  25.588  1.00 22.08           H  
ATOM  16693  N   VAL A1069      -3.147  33.584  27.261  1.00 22.12           N  
ATOM  16694  CA  VAL A1069      -1.971  33.210  28.048  1.00 22.12           C  
ATOM  16695  C   VAL A1069      -1.875  33.878  29.419  1.00 22.12           C  
ATOM  16696  O   VAL A1069      -1.233  33.336  30.313  1.00 22.12           O  
ATOM  16697  CB  VAL A1069      -0.678  33.493  27.271  1.00 22.12           C  
ATOM  16698  CG1 VAL A1069      -0.420  34.965  27.171  1.00 22.12           C  
ATOM  16699  CG2 VAL A1069       0.468  32.835  27.984  1.00 22.12           C  
ATOM  16700  H   VAL A1069      -3.005  33.978  26.328  1.00 22.12           H  
ATOM  16701  HA  VAL A1069      -2.020  32.133  28.209  1.00 22.12           H  
ATOM  16702  HB  VAL A1069      -0.782  33.100  26.261  1.00 22.12           H  
ATOM  16703 1HG1 VAL A1069       0.487  35.136  26.609  1.00 22.12           H  
ATOM  16704 2HG1 VAL A1069      -1.247  35.462  26.681  1.00 22.12           H  
ATOM  16705 3HG1 VAL A1069      -0.299  35.354  28.159  1.00 22.12           H  
ATOM  16706 1HG2 VAL A1069       1.363  33.026  27.440  1.00 22.12           H  
ATOM  16707 2HG2 VAL A1069       0.555  33.250  28.990  1.00 22.12           H  
ATOM  16708 3HG2 VAL A1069       0.297  31.762  28.047  1.00 22.12           H  
ATOM  16709  N   HIS A1070      -2.502  35.042  29.596  1.00 22.22           N  
ATOM  16710  CA  HIS A1070      -2.443  35.733  30.874  1.00 22.22           C  
ATOM  16711  C   HIS A1070      -3.753  35.626  31.663  1.00 22.22           C  
ATOM  16712  O   HIS A1070      -4.006  36.442  32.551  1.00 22.22           O  
ATOM  16713  CB  HIS A1070      -2.089  37.215  30.691  1.00 22.22           C  
ATOM  16714  CG  HIS A1070      -0.743  37.460  30.079  1.00 22.22           C  
ATOM  16715  ND1 HIS A1070       0.433  37.156  30.723  1.00 22.22           N  
ATOM  16716  CD2 HIS A1070      -0.393  38.001  28.889  1.00 22.22           C  
ATOM  16717  CE1 HIS A1070       1.449  37.479  29.948  1.00 22.22           C  
ATOM  16718  NE2 HIS A1070       0.973  37.995  28.829  1.00 22.22           N  
ATOM  16719  H   HIS A1070      -3.021  35.445  28.827  1.00 22.22           H  
ATOM  16720  HA  HIS A1070      -1.662  35.286  31.487  1.00 22.22           H  
ATOM  16721 1HB  HIS A1070      -2.845  37.696  30.070  1.00 22.22           H  
ATOM  16722 2HB  HIS A1070      -2.098  37.699  31.659  1.00 22.22           H  
ATOM  16723  HD2 HIS A1070      -1.073  38.366  28.118  1.00 22.22           H  
ATOM  16724  HE1 HIS A1070       2.501  37.346  30.192  1.00 22.22           H  
ATOM  16725  HE2 HIS A1070       1.520  38.333  28.049  1.00 22.22           H  
ATOM  16726  N   THR A1071      -4.583  34.618  31.361  1.00 22.35           N  
ATOM  16727  CA  THR A1071      -5.838  34.423  32.099  1.00 22.35           C  
ATOM  16728  C   THR A1071      -5.611  34.232  33.597  1.00 22.35           C  
ATOM  16729  O   THR A1071      -6.335  34.792  34.423  1.00 22.35           O  
ATOM  16730  CB  THR A1071      -6.600  33.183  31.602  1.00 22.35           C  
ATOM  16731  OG1 THR A1071      -6.942  33.343  30.231  1.00 22.35           O  
ATOM  16732  CG2 THR A1071      -7.861  32.980  32.428  1.00 22.35           C  
ATOM  16733  H   THR A1071      -4.361  33.985  30.590  1.00 22.35           H  
ATOM  16734  HA  THR A1071      -6.463  35.304  31.957  1.00 22.35           H  
ATOM  16735  HB  THR A1071      -5.964  32.303  31.703  1.00 22.35           H  
ATOM  16736  HG1 THR A1071      -6.126  33.239  29.699  1.00 22.35           H  
ATOM  16737 1HG2 THR A1071      -8.389  32.097  32.075  1.00 22.35           H  
ATOM  16738 2HG2 THR A1071      -7.590  32.847  33.476  1.00 22.35           H  
ATOM  16739 3HG2 THR A1071      -8.503  33.852  32.328  1.00 22.35           H  
ATOM  16740  N   GLU A1072      -4.623  33.409  33.938  1.00 22.48           N  
ATOM  16741  CA  GLU A1072      -4.290  33.113  35.323  1.00 22.48           C  
ATOM  16742  C   GLU A1072      -2.936  33.733  35.661  1.00 22.48           C  
ATOM  16743  O   GLU A1072      -1.871  33.223  35.263  1.00 22.48           O  
ATOM  16744  CB  GLU A1072      -4.289  31.602  35.571  1.00 22.48           C  
ATOM  16745  CG  GLU A1072      -5.656  30.933  35.373  1.00 22.48           C  
ATOM  16746  CD  GLU A1072      -5.651  29.437  35.637  1.00 22.48           C  
ATOM  16747  OE1 GLU A1072      -4.615  28.907  35.964  1.00 22.48           O  
ATOM  16748  OE2 GLU A1072      -6.690  28.832  35.509  1.00 22.48           O  
ATOM  16749  H   GLU A1072      -4.080  32.990  33.198  1.00 22.48           H  
ATOM  16750  HA  GLU A1072      -5.038  33.568  35.973  1.00 22.48           H  
ATOM  16751 1HB  GLU A1072      -3.579  31.124  34.896  1.00 22.48           H  
ATOM  16752 2HB  GLU A1072      -3.958  31.400  36.591  1.00 22.48           H  
ATOM  16753 1HG  GLU A1072      -6.379  31.409  36.036  1.00 22.48           H  
ATOM  16754 2HG  GLU A1072      -5.979  31.107  34.349  1.00 22.48           H  
ATOM  16755  N   GLU A1073      -2.991  34.853  36.374  1.00 22.60           N  
ATOM  16756  CA  GLU A1073      -1.798  35.627  36.640  1.00 22.60           C  
ATOM  16757  C   GLU A1073      -0.758  34.825  37.378  1.00 22.60           C  
ATOM  16758  O   GLU A1073      -1.063  34.019  38.256  1.00 22.60           O  
ATOM  16759  CB  GLU A1073      -2.106  36.909  37.420  1.00 22.60           C  
ATOM  16760  CG  GLU A1073      -2.828  37.990  36.613  1.00 22.60           C  
ATOM  16761  CD  GLU A1073      -3.011  39.290  37.377  1.00 22.60           C  
ATOM  16762  OE1 GLU A1073      -2.031  39.804  37.909  1.00 22.60           O  
ATOM  16763  OE2 GLU A1073      -4.117  39.776  37.421  1.00 22.60           O  
ATOM  16764  H   GLU A1073      -3.891  35.191  36.689  1.00 22.60           H  
ATOM  16765  HA  GLU A1073      -1.371  35.923  35.682  1.00 22.60           H  
ATOM  16766 1HB  GLU A1073      -2.723  36.665  38.283  1.00 22.60           H  
ATOM  16767 2HB  GLU A1073      -1.173  37.333  37.798  1.00 22.60           H  
ATOM  16768 1HG  GLU A1073      -2.254  38.193  35.706  1.00 22.60           H  
ATOM  16769 2HG  GLU A1073      -3.804  37.608  36.309  1.00 22.60           H  
ATOM  16770  N   ASP A1074       0.474  35.059  36.959  1.00 22.69           N  
ATOM  16771  CA  ASP A1074       1.706  34.470  37.456  1.00 22.69           C  
ATOM  16772  C   ASP A1074       1.878  32.974  37.163  1.00 22.69           C  
ATOM  16773  O   ASP A1074       2.918  32.400  37.511  1.00 22.69           O  
ATOM  16774  CB  ASP A1074       1.816  34.700  38.972  1.00 22.69           C  
ATOM  16775  CG  ASP A1074       1.806  36.194  39.343  1.00 22.69           C  
ATOM  16776  OD1 ASP A1074       1.961  37.016  38.457  1.00 22.69           O  
ATOM  16777  OD2 ASP A1074       1.633  36.508  40.492  1.00 22.69           O  
ATOM  16778  H   ASP A1074       0.564  35.734  36.214  1.00 22.69           H  
ATOM  16779  HA  ASP A1074       2.525  34.997  36.973  1.00 22.69           H  
ATOM  16780 1HB  ASP A1074       1.005  34.199  39.497  1.00 22.69           H  
ATOM  16781 2HB  ASP A1074       2.742  34.259  39.340  1.00 22.69           H  
ATOM  16782  N   SER A1075       0.965  32.365  36.391  1.00 22.79           N  
ATOM  16783  CA  SER A1075       1.150  30.956  36.047  1.00 22.79           C  
ATOM  16784  C   SER A1075       2.410  30.742  35.203  1.00 22.79           C  
ATOM  16785  O   SER A1075       3.022  29.669  35.222  1.00 22.79           O  
ATOM  16786  CB  SER A1075      -0.076  30.424  35.337  1.00 22.79           C  
ATOM  16787  OG  SER A1075      -0.267  31.062  34.111  1.00 22.79           O  
ATOM  16788  H   SER A1075       0.110  32.845  36.089  1.00 22.79           H  
ATOM  16789  HA  SER A1075       1.263  30.395  36.975  1.00 22.79           H  
ATOM  16790 1HB  SER A1075       0.037  29.354  35.181  1.00 22.79           H  
ATOM  16791 2HB  SER A1075      -0.957  30.575  35.966  1.00 22.79           H  
ATOM  16792  HG  SER A1075      -0.726  31.905  34.326  1.00 22.79           H  
ATOM  16793  N   LEU A1076       2.857  31.797  34.536  1.00 22.90           N  
ATOM  16794  CA  LEU A1076       4.078  31.756  33.757  1.00 22.90           C  
ATOM  16795  C   LEU A1076       5.296  31.584  34.675  1.00 22.90           C  
ATOM  16796  O   LEU A1076       6.257  30.923  34.307  1.00 22.90           O  
ATOM  16797  CB  LEU A1076       4.165  33.018  32.892  1.00 22.90           C  
ATOM  16798  CG  LEU A1076       3.096  33.070  31.751  1.00 22.90           C  
ATOM  16799  CD1 LEU A1076       3.084  34.431  31.096  1.00 22.90           C  
ATOM  16800  CD2 LEU A1076       3.429  31.998  30.699  1.00 22.90           C  
ATOM  16801  H   LEU A1076       2.307  32.642  34.563  1.00 22.90           H  
ATOM  16802  HA  LEU A1076       4.030  30.896  33.090  1.00 22.90           H  
ATOM  16803 1HB  LEU A1076       4.030  33.890  33.527  1.00 22.90           H  
ATOM  16804 2HB  LEU A1076       5.155  33.067  32.434  1.00 22.90           H  
ATOM  16805  HG  LEU A1076       2.106  32.881  32.174  1.00 22.90           H  
ATOM  16806 1HD1 LEU A1076       2.323  34.439  30.321  1.00 22.90           H  
ATOM  16807 2HD1 LEU A1076       2.846  35.190  31.838  1.00 22.90           H  
ATOM  16808 3HD1 LEU A1076       4.061  34.639  30.659  1.00 22.90           H  
ATOM  16809 1HD2 LEU A1076       2.682  32.023  29.908  1.00 22.90           H  
ATOM  16810 2HD2 LEU A1076       4.411  32.200  30.270  1.00 22.90           H  
ATOM  16811 3HD2 LEU A1076       3.429  31.012  31.166  1.00 22.90           H  
ATOM  16812  N   TYR A1077       5.255  32.122  35.902  1.00 22.98           N  
ATOM  16813  CA  TYR A1077       6.412  32.003  36.793  1.00 22.98           C  
ATOM  16814  C   TYR A1077       6.480  30.589  37.341  1.00 22.98           C  
ATOM  16815  O   TYR A1077       7.552  30.070  37.656  1.00 22.98           O  
ATOM  16816  CB  TYR A1077       6.343  32.988  37.956  1.00 22.98           C  
ATOM  16817  CG  TYR A1077       6.517  34.434  37.573  1.00 22.98           C  
ATOM  16818  CD1 TYR A1077       5.442  35.280  37.660  1.00 22.98           C  
ATOM  16819  CD2 TYR A1077       7.742  34.911  37.139  1.00 22.98           C  
ATOM  16820  CE1 TYR A1077       5.560  36.607  37.325  1.00 22.98           C  
ATOM  16821  CE2 TYR A1077       7.877  36.245  36.798  1.00 22.98           C  
ATOM  16822  CZ  TYR A1077       6.787  37.094  36.893  1.00 22.98           C  
ATOM  16823  OH  TYR A1077       6.914  38.422  36.561  1.00 22.98           O  
ATOM  16824  H   TYR A1077       4.423  32.593  36.240  1.00 22.98           H  
ATOM  16825  HA  TYR A1077       7.321  32.187  36.220  1.00 22.98           H  
ATOM  16826 1HB  TYR A1077       5.377  32.885  38.454  1.00 22.98           H  
ATOM  16827 2HB  TYR A1077       7.111  32.735  38.685  1.00 22.98           H  
ATOM  16828  HD1 TYR A1077       4.501  34.895  38.003  1.00 22.98           H  
ATOM  16829  HD2 TYR A1077       8.597  34.238  37.070  1.00 22.98           H  
ATOM  16830  HE1 TYR A1077       4.690  37.268  37.407  1.00 22.98           H  
ATOM  16831  HE2 TYR A1077       8.840  36.627  36.459  1.00 22.98           H  
ATOM  16832  HH  TYR A1077       6.081  38.870  36.725  1.00 22.98           H  
ATOM  16833  N   SER A1078       5.311  29.948  37.410  1.00 22.98           N  
ATOM  16834  CA  SER A1078       5.194  28.576  37.898  1.00 22.98           C  
ATOM  16835  C   SER A1078       5.560  27.580  36.792  1.00 22.98           C  
ATOM  16836  O   SER A1078       5.563  26.366  37.020  1.00 22.98           O  
ATOM  16837  CB  SER A1078       3.792  28.265  38.414  1.00 22.98           C  
ATOM  16838  OG  SER A1078       2.843  28.138  37.382  1.00 22.98           O  
ATOM  16839  H   SER A1078       4.468  30.466  37.155  1.00 22.98           H  
ATOM  16840  HA  SER A1078       5.897  28.441  38.718  1.00 22.98           H  
ATOM  16841 1HB  SER A1078       3.814  27.352  39.004  1.00 22.98           H  
ATOM  16842 2HB  SER A1078       3.485  29.073  39.077  1.00 22.98           H  
ATOM  16843  HG  SER A1078       3.088  28.760  36.675  1.00 22.98           H  
ATOM  16844  N   THR A1079       5.840  28.091  35.587  1.00 22.86           N  
ATOM  16845  CA  THR A1079       6.117  27.274  34.427  1.00 22.86           C  
ATOM  16846  C   THR A1079       7.540  27.477  33.900  1.00 22.86           C  
ATOM  16847  O   THR A1079       7.726  28.227  32.953  1.00 22.86           O  
ATOM  16848  CB  THR A1079       5.174  27.638  33.270  1.00 22.86           C  
ATOM  16849  OG1 THR A1079       3.798  27.505  33.682  1.00 22.86           O  
ATOM  16850  CG2 THR A1079       5.467  26.726  32.078  1.00 22.86           C  
ATOM  16851  H   THR A1079       5.861  29.100  35.446  1.00 22.86           H  
ATOM  16852  HA  THR A1079       5.940  26.237  34.683  1.00 22.86           H  
ATOM  16853  HB  THR A1079       5.348  28.672  32.972  1.00 22.86           H  
ATOM  16854  HG1 THR A1079       3.536  28.295  34.227  1.00 22.86           H  
ATOM  16855 1HG2 THR A1079       4.813  26.987  31.248  1.00 22.86           H  
ATOM  16856 2HG2 THR A1079       6.509  26.859  31.774  1.00 22.86           H  
ATOM  16857 3HG2 THR A1079       5.299  25.689  32.362  1.00 22.86           H  
ATOM  16858  N   PRO A1080       8.566  26.796  34.449  1.00 22.63           N  
ATOM  16859  CA  PRO A1080       9.974  26.939  34.089  1.00 22.63           C  
ATOM  16860  C   PRO A1080      10.249  26.393  32.689  1.00 22.63           C  
ATOM  16861  O   PRO A1080      11.303  26.633  32.099  1.00 22.63           O  
ATOM  16862  CB  PRO A1080      10.683  26.112  35.166  1.00 22.63           C  
ATOM  16863  CG  PRO A1080       9.659  25.082  35.592  1.00 22.63           C  
ATOM  16864  CD  PRO A1080       8.323  25.785  35.498  1.00 22.63           C  
ATOM  16865  HA  PRO A1080      10.253  28.002  34.152  1.00 22.63           H  
ATOM  16866 1HB  PRO A1080      11.595  25.660  34.748  1.00 22.63           H  
ATOM  16867 2HB  PRO A1080      10.996  26.768  35.991  1.00 22.63           H  
ATOM  16868 1HG  PRO A1080       9.716  24.201  34.935  1.00 22.63           H  
ATOM  16869 2HG  PRO A1080       9.877  24.730  36.612  1.00 22.63           H  
ATOM  16870 1HD  PRO A1080       7.585  25.038  35.199  1.00 22.63           H  
ATOM  16871 2HD  PRO A1080       8.077  26.265  36.455  1.00 22.63           H  
ATOM  16872  N   VAL A1081       9.292  25.638  32.173  1.00 22.32           N  
ATOM  16873  CA  VAL A1081       9.370  25.014  30.871  1.00 22.32           C  
ATOM  16874  C   VAL A1081       9.468  26.090  29.801  1.00 22.32           C  
ATOM  16875  O   VAL A1081       8.681  27.037  29.798  1.00 22.32           O  
ATOM  16876  CB  VAL A1081       8.119  24.157  30.643  1.00 22.32           C  
ATOM  16877  CG1 VAL A1081       8.118  23.592  29.240  1.00 22.32           C  
ATOM  16878  CG2 VAL A1081       8.070  23.080  31.700  1.00 22.32           C  
ATOM  16879  H   VAL A1081       8.459  25.481  32.715  1.00 22.32           H  
ATOM  16880  HA  VAL A1081      10.260  24.384  30.830  1.00 22.32           H  
ATOM  16881  HB  VAL A1081       7.237  24.782  30.729  1.00 22.32           H  
ATOM  16882 1HG1 VAL A1081       7.218  23.002  29.083  1.00 22.32           H  
ATOM  16883 2HG1 VAL A1081       8.137  24.391  28.532  1.00 22.32           H  
ATOM  16884 3HG1 VAL A1081       8.995  22.962  29.097  1.00 22.32           H  
ATOM  16885 1HG2 VAL A1081       7.172  22.476  31.560  1.00 22.32           H  
ATOM  16886 2HG2 VAL A1081       8.952  22.447  31.615  1.00 22.32           H  
ATOM  16887 3HG2 VAL A1081       8.047  23.543  32.688  1.00 22.32           H  
ATOM  16888  N   HIS A1082      10.392  25.924  28.860  1.00 21.98           N  
ATOM  16889  CA  HIS A1082      10.698  26.911  27.809  1.00 21.98           C  
ATOM  16890  C   HIS A1082       9.507  27.504  27.047  1.00 21.98           C  
ATOM  16891  O   HIS A1082       9.620  28.582  26.459  1.00 21.98           O  
ATOM  16892  CB  HIS A1082      11.626  26.258  26.788  1.00 21.98           C  
ATOM  16893  CG  HIS A1082      10.982  25.106  26.061  1.00 21.98           C  
ATOM  16894  ND1 HIS A1082      10.841  23.854  26.633  1.00 21.98           N  
ATOM  16895  CD2 HIS A1082      10.447  25.014  24.820  1.00 21.98           C  
ATOM  16896  CE1 HIS A1082      10.250  23.044  25.771  1.00 21.98           C  
ATOM  16897  NE2 HIS A1082      10.003  23.721  24.664  1.00 21.98           N  
ATOM  16898  H   HIS A1082      10.967  25.095  28.913  1.00 21.98           H  
ATOM  16899  HA  HIS A1082      11.230  27.744  28.269  1.00 21.98           H  
ATOM  16900 1HB  HIS A1082      11.931  26.999  26.050  1.00 21.98           H  
ATOM  16901 2HB  HIS A1082      12.523  25.895  27.285  1.00 21.98           H  
ATOM  16902  HD2 HIS A1082      10.382  25.814  24.083  1.00 21.98           H  
ATOM  16903  HE1 HIS A1082      10.012  21.996  25.945  1.00 21.98           H  
ATOM  16904  HE2 HIS A1082       9.558  23.354  23.834  1.00 21.98           H  
ATOM  16905  N   THR A1083       8.360  26.848  27.097  1.00 21.71           N  
ATOM  16906  CA  THR A1083       7.169  27.292  26.397  1.00 21.71           C  
ATOM  16907  C   THR A1083       6.586  28.567  27.023  1.00 21.71           C  
ATOM  16908  O   THR A1083       5.721  29.208  26.429  1.00 21.71           O  
ATOM  16909  CB  THR A1083       6.106  26.182  26.383  1.00 21.71           C  
ATOM  16910  OG1 THR A1083       5.731  25.856  27.725  1.00 21.71           O  
ATOM  16911  CG2 THR A1083       6.668  24.945  25.709  1.00 21.71           C  
ATOM  16912  H   THR A1083       8.327  25.994  27.630  1.00 21.71           H  
ATOM  16913  HA  THR A1083       7.442  27.519  25.368  1.00 21.71           H  
ATOM  16914  HB  THR A1083       5.228  26.527  25.841  1.00 21.71           H  
ATOM  16915  HG1 THR A1083       5.567  26.672  28.209  1.00 21.71           H  
ATOM  16916 1HG2 THR A1083       5.915  24.160  25.702  1.00 21.71           H  
ATOM  16917 2HG2 THR A1083       6.954  25.187  24.688  1.00 21.71           H  
ATOM  16918 3HG2 THR A1083       7.543  24.602  26.254  1.00 21.71           H  
ATOM  16919  N   HIS A1084       7.062  28.945  28.220  1.00 21.56           N  
ATOM  16920  CA  HIS A1084       6.616  30.192  28.850  1.00 21.56           C  
ATOM  16921  C   HIS A1084       7.194  31.426  28.141  1.00 21.56           C  
ATOM  16922  O   HIS A1084       6.773  32.548  28.414  1.00 21.56           O  
ATOM  16923  CB  HIS A1084       6.993  30.291  30.341  1.00 21.56           C  
ATOM  16924  CG  HIS A1084       8.463  30.462  30.626  1.00 21.56           C  
ATOM  16925  ND1 HIS A1084       9.340  29.427  30.572  1.00 21.56           N  
ATOM  16926  CD2 HIS A1084       9.185  31.552  30.974  1.00 21.56           C  
ATOM  16927  CE1 HIS A1084      10.551  29.845  30.873  1.00 21.56           C  
ATOM  16928  NE2 HIS A1084      10.496  31.147  31.121  1.00 21.56           N  
ATOM  16929  H   HIS A1084       7.750  28.354  28.692  1.00 21.56           H  
ATOM  16930  HA  HIS A1084       5.533  30.258  28.782  1.00 21.56           H  
ATOM  16931 1HB  HIS A1084       6.468  31.121  30.803  1.00 21.56           H  
ATOM  16932 2HB  HIS A1084       6.668  29.385  30.848  1.00 21.56           H  
ATOM  16933  HD1 HIS A1084       9.081  28.474  30.383  1.00 21.56           H  
ATOM  16934  HD2 HIS A1084       8.913  32.594  31.139  1.00 21.56           H  
ATOM  16935  HE1 HIS A1084      11.383  29.140  30.883  1.00 21.56           H  
ATOM  16936  N   LYS A1085       8.184  31.246  27.258  1.00 21.53           N  
ATOM  16937  CA  LYS A1085       8.727  32.402  26.556  1.00 21.53           C  
ATOM  16938  C   LYS A1085       7.699  32.849  25.527  1.00 21.53           C  
ATOM  16939  O   LYS A1085       7.325  32.079  24.644  1.00 21.53           O  
ATOM  16940  CB  LYS A1085      10.052  32.062  25.878  1.00 21.53           C  
ATOM  16941  CG  LYS A1085      10.725  33.244  25.186  1.00 21.53           C  
ATOM  16942  CD  LYS A1085      12.067  32.849  24.586  1.00 21.53           C  
ATOM  16943  CE  LYS A1085      12.725  34.034  23.891  1.00 21.53           C  
ATOM  16944  NZ  LYS A1085      14.037  33.663  23.286  1.00 21.53           N  
ATOM  16945  H   LYS A1085       8.546  30.314  27.050  1.00 21.53           H  
ATOM  16946  HA  LYS A1085       8.884  33.212  27.267  1.00 21.53           H  
ATOM  16947 1HB  LYS A1085      10.747  31.664  26.620  1.00 21.53           H  
ATOM  16948 2HB  LYS A1085       9.888  31.279  25.138  1.00 21.53           H  
ATOM  16949 1HG  LYS A1085      10.076  33.619  24.390  1.00 21.53           H  
ATOM  16950 2HG  LYS A1085      10.881  34.045  25.906  1.00 21.53           H  
ATOM  16951 1HD  LYS A1085      12.725  32.485  25.376  1.00 21.53           H  
ATOM  16952 2HD  LYS A1085      11.919  32.047  23.863  1.00 21.53           H  
ATOM  16953 1HE  LYS A1085      12.061  34.402  23.109  1.00 21.53           H  
ATOM  16954 2HE  LYS A1085      12.883  34.828  24.621  1.00 21.53           H  
ATOM  16955 1HZ  LYS A1085      14.438  34.476  22.840  1.00 21.53           H  
ATOM  16956 2HZ  LYS A1085      14.662  33.333  24.008  1.00 21.53           H  
ATOM  16957 3HZ  LYS A1085      13.900  32.935  22.600  1.00 21.53           H  
ATOM  16958  N   LEU A1086       7.244  34.094  25.623  1.00 21.62           N  
ATOM  16959  CA  LEU A1086       6.173  34.522  24.730  1.00 21.62           C  
ATOM  16960  C   LEU A1086       6.602  35.404  23.561  1.00 21.62           C  
ATOM  16961  O   LEU A1086       6.037  35.306  22.470  1.00 21.62           O  
ATOM  16962  CB  LEU A1086       5.132  35.288  25.547  1.00 21.62           C  
ATOM  16963  CG  LEU A1086       4.522  34.500  26.701  1.00 21.62           C  
ATOM  16964  CD1 LEU A1086       3.531  35.379  27.423  1.00 21.62           C  
ATOM  16965  CD2 LEU A1086       3.910  33.220  26.188  1.00 21.62           C  
ATOM  16966  H   LEU A1086       7.591  34.700  26.350  1.00 21.62           H  
ATOM  16967  HA  LEU A1086       5.704  33.631  24.319  1.00 21.62           H  
ATOM  16968 1HB  LEU A1086       5.600  36.178  25.960  1.00 21.62           H  
ATOM  16969 2HB  LEU A1086       4.324  35.599  24.883  1.00 21.62           H  
ATOM  16970  HG  LEU A1086       5.303  34.244  27.409  1.00 21.62           H  
ATOM  16971 1HD1 LEU A1086       3.110  34.835  28.248  1.00 21.62           H  
ATOM  16972 2HD1 LEU A1086       4.033  36.266  27.792  1.00 21.62           H  
ATOM  16973 3HD1 LEU A1086       2.743  35.668  26.742  1.00 21.62           H  
ATOM  16974 1HD2 LEU A1086       3.513  32.654  27.026  1.00 21.62           H  
ATOM  16975 2HD2 LEU A1086       3.115  33.447  25.482  1.00 21.62           H  
ATOM  16976 3HD2 LEU A1086       4.677  32.622  25.693  1.00 21.62           H  
ATOM  16977  N   HIS A1087       7.570  36.288  23.788  1.00 21.76           N  
ATOM  16978  CA  HIS A1087       7.900  37.269  22.762  1.00 21.76           C  
ATOM  16979  C   HIS A1087       9.406  37.539  22.598  1.00 21.76           C  
ATOM  16980  O   HIS A1087      10.187  37.247  23.506  1.00 21.76           O  
ATOM  16981  CB  HIS A1087       7.205  38.603  23.069  1.00 21.76           C  
ATOM  16982  CG  HIS A1087       5.704  38.526  23.125  1.00 21.76           C  
ATOM  16983  ND1 HIS A1087       4.917  38.352  22.006  1.00 21.76           N  
ATOM  16984  CD2 HIS A1087       4.857  38.616  24.169  1.00 21.76           C  
ATOM  16985  CE1 HIS A1087       3.647  38.321  22.368  1.00 21.76           C  
ATOM  16986  NE2 HIS A1087       3.585  38.483  23.678  1.00 21.76           N  
ATOM  16987  H   HIS A1087       8.045  36.311  24.675  1.00 21.76           H  
ATOM  16988  HA  HIS A1087       7.488  36.907  21.834  1.00 21.76           H  
ATOM  16989 1HB  HIS A1087       7.561  38.982  24.027  1.00 21.76           H  
ATOM  16990 2HB  HIS A1087       7.479  39.338  22.318  1.00 21.76           H  
ATOM  16991  HD1 HIS A1087       5.231  38.245  21.062  1.00 21.76           H  
ATOM  16992  HD2 HIS A1087       5.019  38.762  25.222  1.00 21.76           H  
ATOM  16993  HE1 HIS A1087       2.865  38.181  21.629  1.00 21.76           H  
ATOM  16994  N   PRO A1088       9.826  38.021  21.407  1.00 21.89           N  
ATOM  16995  CA  PRO A1088      11.110  38.645  21.107  1.00 21.89           C  
ATOM  16996  C   PRO A1088      11.231  39.926  21.928  1.00 21.89           C  
ATOM  16997  O   PRO A1088      10.508  40.093  22.909  1.00 21.89           O  
ATOM  16998  CB  PRO A1088      11.018  38.945  19.606  1.00 21.89           C  
ATOM  16999  CG  PRO A1088      10.002  37.967  19.075  1.00 21.89           C  
ATOM  17000  CD  PRO A1088       9.005  37.771  20.190  1.00 21.89           C  
ATOM  17001  HA  PRO A1088      11.925  37.944  21.336  1.00 21.89           H  
ATOM  17002 1HB  PRO A1088      10.726  39.995  19.444  1.00 21.89           H  
ATOM  17003 2HB  PRO A1088      12.004  38.814  19.140  1.00 21.89           H  
ATOM  17004 1HG  PRO A1088       9.535  38.375  18.165  1.00 21.89           H  
ATOM  17005 2HG  PRO A1088      10.498  37.029  18.783  1.00 21.89           H  
ATOM  17006 1HD  PRO A1088       8.164  38.471  20.104  1.00 21.89           H  
ATOM  17007 2HD  PRO A1088       8.689  36.719  20.129  1.00 21.89           H  
ATOM  17008  N   GLY A1089      12.147  40.826  21.558  1.00 21.97           N  
ATOM  17009  CA  GLY A1089      12.441  42.035  22.351  1.00 21.97           C  
ATOM  17010  C   GLY A1089      11.301  43.071  22.416  1.00 21.97           C  
ATOM  17011  O   GLY A1089      11.397  44.168  21.867  1.00 21.97           O  
ATOM  17012  H   GLY A1089      12.691  40.660  20.725  1.00 21.97           H  
ATOM  17013 1HA  GLY A1089      12.698  41.732  23.365  1.00 21.97           H  
ATOM  17014 2HA  GLY A1089      13.330  42.515  21.944  1.00 21.97           H  
ATOM  17015  N   HIS A1090      10.244  42.689  23.120  1.00 22.03           N  
ATOM  17016  CA  HIS A1090       9.012  43.437  23.336  1.00 22.03           C  
ATOM  17017  C   HIS A1090       8.701  43.429  24.832  1.00 22.03           C  
ATOM  17018  O   HIS A1090       9.441  42.819  25.613  1.00 22.03           O  
ATOM  17019  CB  HIS A1090       7.858  42.812  22.552  1.00 22.03           C  
ATOM  17020  CG  HIS A1090       8.080  42.786  21.069  1.00 22.03           C  
ATOM  17021  ND1 HIS A1090       7.999  43.915  20.276  1.00 22.03           N  
ATOM  17022  CD2 HIS A1090       8.388  41.768  20.243  1.00 22.03           C  
ATOM  17023  CE1 HIS A1090       8.249  43.584  19.021  1.00 22.03           C  
ATOM  17024  NE2 HIS A1090       8.486  42.286  18.972  1.00 22.03           N  
ATOM  17025  H   HIS A1090      10.294  41.752  23.502  1.00 22.03           H  
ATOM  17026  HA  HIS A1090       9.134  44.473  23.017  1.00 22.03           H  
ATOM  17027 1HB  HIS A1090       7.710  41.785  22.892  1.00 22.03           H  
ATOM  17028 2HB  HIS A1090       6.940  43.357  22.751  1.00 22.03           H  
ATOM  17029  HD1 HIS A1090       7.797  44.845  20.586  1.00 22.03           H  
ATOM  17030  HD2 HIS A1090       8.552  40.717  20.422  1.00 22.03           H  
ATOM  17031  HE1 HIS A1090       8.235  44.338  18.234  1.00 22.03           H  
ATOM  17032  N   ARG A1091       7.648  44.134  25.249  1.00 22.12           N  
ATOM  17033  CA  ARG A1091       7.304  44.179  26.672  1.00 22.12           C  
ATOM  17034  C   ARG A1091       5.834  43.887  26.943  1.00 22.12           C  
ATOM  17035  O   ARG A1091       4.965  44.137  26.106  1.00 22.12           O  
ATOM  17036  CB  ARG A1091       7.649  45.540  27.267  1.00 22.12           C  
ATOM  17037  CG  ARG A1091       9.136  45.892  27.257  1.00 22.12           C  
ATOM  17038  CD  ARG A1091       9.892  45.036  28.220  1.00 22.12           C  
ATOM  17039  NE  ARG A1091      11.298  45.387  28.289  1.00 22.12           N  
ATOM  17040  CZ  ARG A1091      12.277  44.862  27.515  1.00 22.12           C  
ATOM  17041  NH1 ARG A1091      12.013  43.945  26.600  1.00 22.12           N  
ATOM  17042  NH2 ARG A1091      13.525  45.272  27.682  1.00 22.12           N  
ATOM  17043  H   ARG A1091       7.078  44.631  24.582  1.00 22.12           H  
ATOM  17044  HA  ARG A1091       7.894  43.424  27.192  1.00 22.12           H  
ATOM  17045 1HB  ARG A1091       7.119  46.321  26.722  1.00 22.12           H  
ATOM  17046 2HB  ARG A1091       7.303  45.581  28.302  1.00 22.12           H  
ATOM  17047 1HG  ARG A1091       9.554  45.755  26.264  1.00 22.12           H  
ATOM  17048 2HG  ARG A1091       9.259  46.933  27.557  1.00 22.12           H  
ATOM  17049 1HD  ARG A1091       9.463  45.147  29.214  1.00 22.12           H  
ATOM  17050 2HD  ARG A1091       9.819  43.995  27.911  1.00 22.12           H  
ATOM  17051  HE  ARG A1091      11.568  46.082  28.970  1.00 22.12           H  
ATOM  17052 1HH1 ARG A1091      11.052  43.600  26.442  1.00 22.12           H  
ATOM  17053 2HH1 ARG A1091      12.763  43.570  26.044  1.00 22.12           H  
ATOM  17054 1HH2 ARG A1091      13.739  45.971  28.380  1.00 22.12           H  
ATOM  17055 2HH2 ARG A1091      14.263  44.886  27.113  1.00 22.12           H  
ATOM  17056  N   ILE A1092       5.583  43.346  28.132  1.00 22.28           N  
ATOM  17057  CA  ILE A1092       4.251  43.021  28.623  1.00 22.28           C  
ATOM  17058  C   ILE A1092       3.903  43.923  29.802  1.00 22.28           C  
ATOM  17059  O   ILE A1092       4.675  44.029  30.754  1.00 22.28           O  
ATOM  17060  CB  ILE A1092       4.188  41.544  29.063  1.00 22.28           C  
ATOM  17061  CG1 ILE A1092       4.495  40.619  27.874  1.00 22.28           C  
ATOM  17062  CG2 ILE A1092       2.819  41.222  29.652  1.00 22.28           C  
ATOM  17063  CD1 ILE A1092       4.699  39.186  28.293  1.00 22.28           C  
ATOM  17064  H   ILE A1092       6.365  43.161  28.743  1.00 22.28           H  
ATOM  17065  HA  ILE A1092       3.527  43.191  27.828  1.00 22.28           H  
ATOM  17066  HB  ILE A1092       4.950  41.363  29.819  1.00 22.28           H  
ATOM  17067 1HG1 ILE A1092       3.668  40.662  27.163  1.00 22.28           H  
ATOM  17068 2HG1 ILE A1092       5.400  40.959  27.372  1.00 22.28           H  
ATOM  17069 1HG2 ILE A1092       2.795  40.185  29.969  1.00 22.28           H  
ATOM  17070 2HG2 ILE A1092       2.644  41.852  30.501  1.00 22.28           H  
ATOM  17071 3HG2 ILE A1092       2.045  41.389  28.904  1.00 22.28           H  
ATOM  17072 1HD1 ILE A1092       4.911  38.572  27.433  1.00 22.28           H  
ATOM  17073 2HD1 ILE A1092       5.535  39.127  28.988  1.00 22.28           H  
ATOM  17074 3HD1 ILE A1092       3.805  38.828  28.775  1.00 22.28           H  
ATOM  17075  N   HIS A1093       2.742  44.569  29.742  1.00 22.51           N  
ATOM  17076  CA  HIS A1093       2.328  45.503  30.790  1.00 22.51           C  
ATOM  17077  C   HIS A1093       1.031  45.075  31.487  1.00 22.51           C  
ATOM  17078  O   HIS A1093       0.234  45.901  31.939  1.00 22.51           O  
ATOM  17079  CB  HIS A1093       2.211  46.906  30.197  1.00 22.51           C  
ATOM  17080  CG  HIS A1093       3.536  47.419  29.678  1.00 22.51           C  
ATOM  17081  ND1 HIS A1093       4.571  47.782  30.516  1.00 22.51           N  
ATOM  17082  CD2 HIS A1093       3.990  47.613  28.414  1.00 22.51           C  
ATOM  17083  CE1 HIS A1093       5.603  48.180  29.791  1.00 22.51           C  
ATOM  17084  NE2 HIS A1093       5.275  48.093  28.515  1.00 22.51           N  
ATOM  17085  H   HIS A1093       2.144  44.432  28.938  1.00 22.51           H  
ATOM  17086  HA  HIS A1093       3.101  45.543  31.557  1.00 22.51           H  
ATOM  17087 1HB  HIS A1093       1.493  46.903  29.377  1.00 22.51           H  
ATOM  17088 2HB  HIS A1093       1.845  47.597  30.959  1.00 22.51           H  
ATOM  17089  HD1 HIS A1093       4.566  47.743  31.516  1.00 22.51           H  
ATOM  17090  HD2 HIS A1093       3.540  47.463  27.433  1.00 22.51           H  
ATOM  17091  HE1 HIS A1093       6.523  48.508  30.273  1.00 22.51           H  
ATOM  17092  N   LYS A1094       0.868  43.765  31.632  1.00 22.79           N  
ATOM  17093  CA  LYS A1094      -0.287  43.133  32.280  1.00 22.79           C  
ATOM  17094  C   LYS A1094      -0.505  43.597  33.723  1.00 22.79           C  
ATOM  17095  O   LYS A1094      -1.629  43.604  34.217  1.00 22.79           O  
ATOM  17096  CB  LYS A1094      -0.147  41.606  32.253  1.00 22.79           C  
ATOM  17097  CG  LYS A1094      -1.311  40.849  32.907  1.00 22.79           C  
ATOM  17098  CD  LYS A1094      -2.627  41.007  32.133  1.00 22.79           C  
ATOM  17099  CE  LYS A1094      -3.762  40.202  32.800  1.00 22.79           C  
ATOM  17100  NZ  LYS A1094      -5.073  40.383  32.101  1.00 22.79           N  
ATOM  17101  H   LYS A1094       1.586  43.171  31.249  1.00 22.79           H  
ATOM  17102  HA  LYS A1094      -1.179  43.402  31.714  1.00 22.79           H  
ATOM  17103 1HB  LYS A1094      -0.067  41.263  31.219  1.00 22.79           H  
ATOM  17104 2HB  LYS A1094       0.771  41.315  32.765  1.00 22.79           H  
ATOM  17105 1HG  LYS A1094      -1.062  39.787  32.957  1.00 22.79           H  
ATOM  17106 2HG  LYS A1094      -1.453  41.215  33.926  1.00 22.79           H  
ATOM  17107 1HD  LYS A1094      -2.905  42.062  32.096  1.00 22.79           H  
ATOM  17108 2HD  LYS A1094      -2.491  40.646  31.112  1.00 22.79           H  
ATOM  17109 1HE  LYS A1094      -3.507  39.147  32.793  1.00 22.79           H  
ATOM  17110 2HE  LYS A1094      -3.867  40.528  33.836  1.00 22.79           H  
ATOM  17111 1HZ  LYS A1094      -5.779  39.838  32.578  1.00 22.79           H  
ATOM  17112 2HZ  LYS A1094      -5.332  41.359  32.116  1.00 22.79           H  
ATOM  17113 3HZ  LYS A1094      -4.996  40.072  31.145  1.00 22.79           H  
ATOM  17114  N   LYS A1095       0.572  43.975  34.404  1.00 23.09           N  
ATOM  17115  CA  LYS A1095       0.500  44.387  35.800  1.00 23.09           C  
ATOM  17116  C   LYS A1095       0.118  45.856  36.003  1.00 23.09           C  
ATOM  17117  O   LYS A1095       0.068  46.326  37.141  1.00 23.09           O  
ATOM  17118  CB  LYS A1095       1.826  44.109  36.502  1.00 23.09           C  
ATOM  17119  CG  LYS A1095       2.212  42.636  36.571  1.00 23.09           C  
ATOM  17120  CD  LYS A1095       1.258  41.854  37.480  1.00 23.09           C  
ATOM  17121  CE  LYS A1095       1.710  40.404  37.639  1.00 23.09           C  
ATOM  17122  NZ  LYS A1095       0.841  39.638  38.561  1.00 23.09           N  
ATOM  17123  H   LYS A1095       1.467  43.963  33.941  1.00 23.09           H  
ATOM  17124  HA  LYS A1095      -0.271  43.785  36.284  1.00 23.09           H  
ATOM  17125 1HB  LYS A1095       2.624  44.643  35.989  1.00 23.09           H  
ATOM  17126 2HB  LYS A1095       1.781  44.491  37.523  1.00 23.09           H  
ATOM  17127 1HG  LYS A1095       2.183  42.205  35.571  1.00 23.09           H  
ATOM  17128 2HG  LYS A1095       3.227  42.545  36.960  1.00 23.09           H  
ATOM  17129 1HD  LYS A1095       1.218  42.322  38.464  1.00 23.09           H  
ATOM  17130 2HD  LYS A1095       0.249  41.859  37.053  1.00 23.09           H  
ATOM  17131 1HE  LYS A1095       1.691  39.918  36.665  1.00 23.09           H  
ATOM  17132 2HE  LYS A1095       2.728  40.386  38.024  1.00 23.09           H  
ATOM  17133 1HZ  LYS A1095       1.216  38.670  38.617  1.00 23.09           H  
ATOM  17134 2HZ  LYS A1095       0.856  40.047  39.474  1.00 23.09           H  
ATOM  17135 3HZ  LYS A1095      -0.141  39.613  38.224  1.00 23.09           H  
ATOM  17136  N   SER A1096      -0.141  46.603  34.927  1.00 23.35           N  
ATOM  17137  CA  SER A1096      -0.546  47.989  35.130  1.00 23.35           C  
ATOM  17138  C   SER A1096      -2.023  48.006  35.516  1.00 23.35           C  
ATOM  17139  O   SER A1096      -2.900  47.702  34.707  1.00 23.35           O  
ATOM  17140  CB  SER A1096      -0.332  48.808  33.875  1.00 23.35           C  
ATOM  17141  OG  SER A1096      -0.812  50.115  34.045  1.00 23.35           O  
ATOM  17142  H   SER A1096      -0.083  46.220  33.982  1.00 23.35           H  
ATOM  17143  HA  SER A1096       0.035  48.420  35.946  1.00 23.35           H  
ATOM  17144 1HB  SER A1096       0.727  48.830  33.625  1.00 23.35           H  
ATOM  17145 2HB  SER A1096      -0.853  48.330  33.045  1.00 23.35           H  
ATOM  17146  HG  SER A1096      -1.694  50.024  34.428  1.00 23.35           H  
ATOM  17147  N   GLU A1097      -2.297  48.358  36.763  1.00 23.52           N  
ATOM  17148  CA  GLU A1097      -3.657  48.298  37.290  1.00 23.52           C  
ATOM  17149  C   GLU A1097      -4.523  49.476  36.881  1.00 23.52           C  
ATOM  17150  O   GLU A1097      -4.063  50.623  36.838  1.00 23.52           O  
ATOM  17151  CB  GLU A1097      -3.622  48.221  38.819  1.00 23.52           C  
ATOM  17152  CG  GLU A1097      -2.975  46.950  39.370  1.00 23.52           C  
ATOM  17153  CD  GLU A1097      -2.982  46.884  40.885  1.00 23.52           C  
ATOM  17154  OE1 GLU A1097      -2.823  47.908  41.506  1.00 23.52           O  
ATOM  17155  OE2 GLU A1097      -3.152  45.809  41.415  1.00 23.52           O  
ATOM  17156  H   GLU A1097      -1.531  48.614  37.373  1.00 23.52           H  
ATOM  17157  HA  GLU A1097      -4.125  47.389  36.908  1.00 23.52           H  
ATOM  17158 1HB  GLU A1097      -3.079  49.082  39.214  1.00 23.52           H  
ATOM  17159 2HB  GLU A1097      -4.639  48.273  39.209  1.00 23.52           H  
ATOM  17160 1HG  GLU A1097      -3.509  46.086  38.976  1.00 23.52           H  
ATOM  17161 2HG  GLU A1097      -1.945  46.896  39.011  1.00 23.52           H  
ATOM  17162  N   THR A1098      -5.822  49.204  36.736  1.00 23.57           N  
ATOM  17163  CA  THR A1098      -6.828  50.215  36.407  1.00 23.57           C  
ATOM  17164  C   THR A1098      -7.106  51.122  37.601  1.00 23.57           C  
ATOM  17165  O   THR A1098      -7.708  52.184  37.471  1.00 23.57           O  
ATOM  17166  CB  THR A1098      -8.133  49.539  35.951  1.00 23.57           C  
ATOM  17167  OG1 THR A1098      -8.647  48.717  37.013  1.00 23.57           O  
ATOM  17168  CG2 THR A1098      -7.864  48.666  34.737  1.00 23.57           C  
ATOM  17169  H   THR A1098      -6.120  48.240  36.806  1.00 23.57           H  
ATOM  17170  HA  THR A1098      -6.448  50.832  35.591  1.00 23.57           H  
ATOM  17171  HB  THR A1098      -8.871  50.299  35.696  1.00 23.57           H  
ATOM  17172  HG1 THR A1098      -8.977  49.280  37.733  1.00 23.57           H  
ATOM  17173 1HG2 THR A1098      -8.791  48.187  34.419  1.00 23.57           H  
ATOM  17174 2HG2 THR A1098      -7.476  49.282  33.925  1.00 23.57           H  
ATOM  17175 3HG2 THR A1098      -7.130  47.903  34.995  1.00 23.57           H  
ATOM  17176  N   GLU A1099      -6.618  50.691  38.755  1.00 23.52           N  
ATOM  17177  CA  GLU A1099      -6.724  51.403  40.011  1.00 23.52           C  
ATOM  17178  C   GLU A1099      -5.563  52.370  40.208  1.00 23.52           C  
ATOM  17179  O   GLU A1099      -5.427  52.969  41.268  1.00 23.52           O  
ATOM  17180  CB  GLU A1099      -6.791  50.416  41.177  1.00 23.52           C  
ATOM  17181  CG  GLU A1099      -8.032  49.533  41.164  1.00 23.52           C  
ATOM  17182  CD  GLU A1099      -9.290  50.337  41.347  1.00 23.52           C  
ATOM  17183  OE1 GLU A1099      -9.342  51.096  42.293  1.00 23.52           O  
ATOM  17184  OE2 GLU A1099     -10.194  50.195  40.559  1.00 23.52           O  
ATOM  17185  H   GLU A1099      -6.138  49.805  38.751  1.00 23.52           H  
ATOM  17186  HA  GLU A1099      -7.644  51.989  39.998  1.00 23.52           H  
ATOM  17187 1HB  GLU A1099      -5.916  49.764  41.153  1.00 23.52           H  
ATOM  17188 2HB  GLU A1099      -6.769  50.963  42.121  1.00 23.52           H  
ATOM  17189 1HG  GLU A1099      -8.082  49.003  40.213  1.00 23.52           H  
ATOM  17190 2HG  GLU A1099      -7.953  48.796  41.962  1.00 23.52           H  
ATOM  17191  N   THR A1100      -4.664  52.489  39.239  1.00 23.40           N  
ATOM  17192  CA  THR A1100      -3.607  53.455  39.441  1.00 23.40           C  
ATOM  17193  C   THR A1100      -4.242  54.847  39.562  1.00 23.40           C  
ATOM  17194  O   THR A1100      -4.972  55.275  38.669  1.00 23.40           O  
ATOM  17195  CB  THR A1100      -2.623  53.432  38.255  1.00 23.40           C  
ATOM  17196  OG1 THR A1100      -2.101  52.110  38.098  1.00 23.40           O  
ATOM  17197  CG2 THR A1100      -1.478  54.402  38.485  1.00 23.40           C  
ATOM  17198  H   THR A1100      -4.714  51.950  38.375  1.00 23.40           H  
ATOM  17199  HA  THR A1100      -3.078  53.225  40.365  1.00 23.40           H  
ATOM  17200  HB  THR A1100      -3.150  53.710  37.343  1.00 23.40           H  
ATOM  17201  HG1 THR A1100      -2.789  51.561  37.651  1.00 23.40           H  
ATOM  17202 1HG2 THR A1100      -0.797  54.368  37.638  1.00 23.40           H  
ATOM  17203 2HG2 THR A1100      -1.873  55.395  38.580  1.00 23.40           H  
ATOM  17204 3HG2 THR A1100      -0.943  54.129  39.392  1.00 23.40           H  
ATOM  17205  N   TYR A1101      -3.932  55.567  40.639  1.00 23.24           N  
ATOM  17206  CA  TYR A1101      -4.460  56.920  40.856  1.00 23.24           C  
ATOM  17207  C   TYR A1101      -3.320  57.931  40.906  1.00 23.24           C  
ATOM  17208  O   TYR A1101      -3.414  58.966  41.568  1.00 23.24           O  
ATOM  17209  CB  TYR A1101      -5.331  56.998  42.120  1.00 23.24           C  
ATOM  17210  CG  TYR A1101      -6.589  56.117  42.063  1.00 23.24           C  
ATOM  17211  CD1 TYR A1101      -6.694  54.975  42.844  1.00 23.24           C  
ATOM  17212  CD2 TYR A1101      -7.622  56.447  41.199  1.00 23.24           C  
ATOM  17213  CE1 TYR A1101      -7.826  54.169  42.757  1.00 23.24           C  
ATOM  17214  CE2 TYR A1101      -8.748  55.646  41.116  1.00 23.24           C  
ATOM  17215  CZ  TYR A1101      -8.851  54.507  41.887  1.00 23.24           C  
ATOM  17216  OH  TYR A1101      -9.982  53.709  41.790  1.00 23.24           O  
ATOM  17217  H   TYR A1101      -3.337  55.154  41.341  1.00 23.24           H  
ATOM  17218  HA  TYR A1101      -5.086  57.189  40.005  1.00 23.24           H  
ATOM  17219 1HB  TYR A1101      -4.742  56.691  42.985  1.00 23.24           H  
ATOM  17220 2HB  TYR A1101      -5.644  58.027  42.286  1.00 23.24           H  
ATOM  17221  HD1 TYR A1101      -5.886  54.701  43.517  1.00 23.24           H  
ATOM  17222  HD2 TYR A1101      -7.545  57.337  40.580  1.00 23.24           H  
ATOM  17223  HE1 TYR A1101      -7.903  53.267  43.365  1.00 23.24           H  
ATOM  17224  HE2 TYR A1101      -9.552  55.910  40.431  1.00 23.24           H  
ATOM  17225  HH  TYR A1101      -9.780  52.792  42.098  1.00 23.24           H  
ATOM  17226  N   VAL A1102      -2.235  57.567  40.246  1.00 23.08           N  
ATOM  17227  CA  VAL A1102      -1.014  58.346  40.183  1.00 23.08           C  
ATOM  17228  C   VAL A1102      -0.957  59.166  38.898  1.00 23.08           C  
ATOM  17229  O   VAL A1102       0.104  59.653  38.510  1.00 23.08           O  
ATOM  17230  OXT VAL A1102      -1.961  59.256  38.193  1.00 23.08           O  
ATOM  17231  CB  VAL A1102       0.191  57.392  40.253  1.00 23.08           C  
ATOM  17232  CG1 VAL A1102       1.488  58.166  40.160  1.00 23.08           C  
ATOM  17233  CG2 VAL A1102       0.106  56.585  41.535  1.00 23.08           C  
ATOM  17234  H   VAL A1102      -2.281  56.694  39.745  1.00 23.08           H  
ATOM  17235  HA  VAL A1102      -0.985  59.025  41.037  1.00 23.08           H  
ATOM  17236  HB  VAL A1102       0.164  56.719  39.400  1.00 23.08           H  
ATOM  17237 1HG1 VAL A1102       2.328  57.472  40.198  1.00 23.08           H  
ATOM  17238 2HG1 VAL A1102       1.522  58.719  39.226  1.00 23.08           H  
ATOM  17239 3HG1 VAL A1102       1.555  58.861  40.997  1.00 23.08           H  
ATOM  17240 1HG2 VAL A1102       0.947  55.893  41.583  1.00 23.08           H  
ATOM  17241 2HG2 VAL A1102       0.138  57.258  42.391  1.00 23.08           H  
ATOM  17242 3HG2 VAL A1102      -0.825  56.023  41.550  1.00 23.08           H  
TER   17243
ENDMDL
PFRMAT TS
TARGET Corli_SR-B
AUTHOR BAKER-ROBETTA
METHOD    ROSETTA provides both ab initio and
METHOD    comparative models of protein domains.
METHOD    Comparative models are built from structures
METHOD    detected and aligned by HHSEARCH, SPARKS, and
METHOD    Raptor. Loop regions are assembled from fragments and 
METHOD    optimized to fit the aligned template structures.
METHOD    De novo models are built using the Rosetta de
METHOD    novo protocol.  The procedure is fully automated.
MODEL     1
PARENT N/A
REMARK PARENT    N/A
REMARK PARSRC    RoseTTAFold
REMARK SCORE     0.00
ATOM      1  N   MET A   1       2.517   0.444  -2.527  1.00  4.38           N  
ATOM      2  CA  MET A   1       3.395   1.372  -3.228  1.00  4.38           C  
ATOM      3  C   MET A   1       3.290   2.794  -2.661  1.00  4.38           C  
ATOM      4  O   MET A   1       4.202   3.624  -2.829  1.00  4.38           O  
ATOM      5  CB  MET A   1       3.098   1.333  -4.726  1.00  4.38           C  
ATOM      6  CG  MET A   1       3.372  -0.056  -5.366  1.00  4.38           C  
ATOM      7  SD  MET A   1       3.101  -0.118  -7.130  1.00  4.38           S  
ATOM      8  CE  MET A   1       4.583   0.719  -7.658  1.00  4.38           C  
ATOM      9 1H   MET A   1       2.792  -0.499  -2.770  1.00  4.38           H  
ATOM     10 2H   MET A   1       2.625   0.564  -1.531  1.00  4.38           H  
ATOM     11 3H   MET A   1       1.557   0.591  -2.798  1.00  4.38           H  
ATOM     12  HA  MET A   1       4.410   1.055  -3.081  1.00  4.38           H  
ATOM     13 1HB  MET A   1       2.056   1.591  -4.898  1.00  4.38           H  
ATOM     14 2HB  MET A   1       3.712   2.071  -5.238  1.00  4.38           H  
ATOM     15 1HG  MET A   1       4.386  -0.360  -5.187  1.00  4.38           H  
ATOM     16 2HG  MET A   1       2.718  -0.793  -4.895  1.00  4.38           H  
ATOM     17 1HE  MET A   1       4.605   0.775  -8.745  1.00  4.38           H  
ATOM     18 2HE  MET A   1       4.607   1.725  -7.240  1.00  4.38           H  
ATOM     19 3HE  MET A   1       5.455   0.166  -7.304  1.00  4.38           H  
ATOM     20  N   ALA A   2       2.206   3.065  -1.917  1.00  4.08           N  
ATOM     21  CA  ALA A   2       1.976   4.387  -1.325  1.00  4.08           C  
ATOM     22  C   ALA A   2       3.121   4.812  -0.411  1.00  4.08           C  
ATOM     23  O   ALA A   2       3.411   6.001  -0.282  1.00  4.08           O  
ATOM     24  CB  ALA A   2       0.679   4.393  -0.543  1.00  4.08           C  
ATOM     25  H   ALA A   2       1.484   2.376  -1.777  1.00  4.08           H  
ATOM     26  HA  ALA A   2       1.896   5.108  -2.133  1.00  4.08           H  
ATOM     27 1HB  ALA A   2       0.507   5.390  -0.138  1.00  4.08           H  
ATOM     28 2HB  ALA A   2      -0.147   4.121  -1.201  1.00  4.08           H  
ATOM     29 3HB  ALA A   2       0.740   3.677   0.275  1.00  4.08           H  
ATOM     30  N   LYS A   3       3.757   3.838   0.232  1.00  3.73           N  
ATOM     31  CA  LYS A   3       4.860   4.086   1.146  1.00  3.73           C  
ATOM     32  C   LYS A   3       5.997   4.865   0.482  1.00  3.73           C  
ATOM     33  O   LYS A   3       6.681   5.639   1.143  1.00  3.73           O  
ATOM     34  CB  LYS A   3       5.381   2.771   1.716  1.00  3.73           C  
ATOM     35  CG  LYS A   3       6.452   2.928   2.780  1.00  3.73           C  
ATOM     36  CD  LYS A   3       6.830   1.581   3.381  1.00  3.73           C  
ATOM     37  CE  LYS A   3       7.919   1.727   4.432  1.00  3.73           C  
ATOM     38  NZ  LYS A   3       8.279   0.418   5.038  1.00  3.73           N  
ATOM     39  H   LYS A   3       3.465   2.888   0.082  1.00  3.73           H  
ATOM     40  HA  LYS A   3       4.486   4.693   1.971  1.00  3.73           H  
ATOM     41 1HB  LYS A   3       4.556   2.200   2.140  1.00  3.73           H  
ATOM     42 2HB  LYS A   3       5.810   2.177   0.909  1.00  3.73           H  
ATOM     43 1HG  LYS A   3       7.332   3.384   2.343  1.00  3.73           H  
ATOM     44 2HG  LYS A   3       6.085   3.580   3.570  1.00  3.73           H  
ATOM     45 1HD  LYS A   3       5.953   1.125   3.840  1.00  3.73           H  
ATOM     46 2HD  LYS A   3       7.189   0.924   2.594  1.00  3.73           H  
ATOM     47 1HE  LYS A   3       8.803   2.157   3.967  1.00  3.73           H  
ATOM     48 2HE  LYS A   3       7.572   2.398   5.216  1.00  3.73           H  
ATOM     49 1HZ  LYS A   3       9.005   0.553   5.726  1.00  3.73           H  
ATOM     50 2HZ  LYS A   3       7.465   0.016   5.481  1.00  3.73           H  
ATOM     51 3HZ  LYS A   3       8.610  -0.202   4.314  1.00  3.73           H  
ATOM     52  N   GLY A   4       6.251   4.617  -0.809  1.00  3.37           N  
ATOM     53  CA  GLY A   4       7.328   5.335  -1.483  1.00  3.37           C  
ATOM     54  C   GLY A   4       6.804   6.659  -2.017  1.00  3.37           C  
ATOM     55  O   GLY A   4       7.467   7.703  -1.939  1.00  3.37           O  
ATOM     56  H   GLY A   4       5.650   3.994  -1.343  1.00  3.37           H  
ATOM     57 1HA  GLY A   4       8.137   5.522  -0.785  1.00  3.37           H  
ATOM     58 2HA  GLY A   4       7.722   4.730  -2.301  1.00  3.37           H  
ATOM     59  N   ARG A   5       5.563   6.634  -2.491  1.00  3.04           N  
ATOM     60  CA  ARG A   5       4.945   7.810  -3.089  1.00  3.04           C  
ATOM     61  C   ARG A   5       4.793   8.920  -2.049  1.00  3.04           C  
ATOM     62  O   ARG A   5       4.953  10.104  -2.361  1.00  3.04           O  
ATOM     63  CB  ARG A   5       3.606   7.415  -3.678  1.00  3.04           C  
ATOM     64  CG  ARG A   5       3.741   6.500  -4.903  1.00  3.04           C  
ATOM     65  CD  ARG A   5       2.445   5.962  -5.385  1.00  3.04           C  
ATOM     66  NE  ARG A   5       2.635   5.075  -6.533  1.00  3.04           N  
ATOM     67  CZ  ARG A   5       1.725   4.189  -6.986  1.00  3.04           C  
ATOM     68  NH1 ARG A   5       0.561   4.071  -6.384  1.00  3.04           N  
ATOM     69  NH2 ARG A   5       2.005   3.439  -8.037  1.00  3.04           N  
ATOM     70  H   ARG A   5       5.052   5.749  -2.492  1.00  3.04           H  
ATOM     71  HA  ARG A   5       5.586   8.167  -3.894  1.00  3.04           H  
ATOM     72 1HB  ARG A   5       3.016   6.911  -2.931  1.00  3.04           H  
ATOM     73 2HB  ARG A   5       3.061   8.306  -3.983  1.00  3.04           H  
ATOM     74 1HG  ARG A   5       4.207   7.054  -5.717  1.00  3.04           H  
ATOM     75 2HG  ARG A   5       4.376   5.652  -4.635  1.00  3.04           H  
ATOM     76 1HD  ARG A   5       1.972   5.389  -4.589  1.00  3.04           H  
ATOM     77 2HD  ARG A   5       1.793   6.779  -5.685  1.00  3.04           H  
ATOM     78  HE  ARG A   5       3.517   5.133  -7.026  1.00  3.04           H  
ATOM     79 1HH1 ARG A   5       0.346   4.648  -5.582  1.00  3.04           H  
ATOM     80 2HH1 ARG A   5      -0.121   3.409  -6.729  1.00  3.04           H  
ATOM     81 1HH2 ARG A   5       2.896   3.537  -8.503  1.00  3.04           H  
ATOM     82 2HH2 ARG A   5       1.327   2.774  -8.378  1.00  3.04           H  
ATOM     83  N   GLY A   6       4.570   8.516  -0.790  1.00  2.74           N  
ATOM     84  CA  GLY A   6       4.396   9.414   0.352  1.00  2.74           C  
ATOM     85  C   GLY A   6       5.708  10.040   0.846  1.00  2.74           C  
ATOM     86  O   GLY A   6       5.709  10.828   1.795  1.00  2.74           O  
ATOM     87  H   GLY A   6       4.439   7.521  -0.620  1.00  2.74           H  
ATOM     88 1HA  GLY A   6       3.705  10.211   0.075  1.00  2.74           H  
ATOM     89 2HA  GLY A   6       3.931   8.861   1.166  1.00  2.74           H  
ATOM     90  N   LEU A   7       6.825   9.657   0.235  1.00  2.46           N  
ATOM     91  CA  LEU A   7       8.117  10.238   0.542  1.00  2.46           C  
ATOM     92  C   LEU A   7       8.456  11.176  -0.605  1.00  2.46           C  
ATOM     93  O   LEU A   7       8.801  12.344  -0.388  1.00  2.46           O  
ATOM     94  CB  LEU A   7       9.162   9.146   0.657  1.00  2.46           C  
ATOM     95  CG  LEU A   7       8.969   8.140   1.754  1.00  2.46           C  
ATOM     96  CD1 LEU A   7      10.026   7.059   1.614  1.00  2.46           C  
ATOM     97  CD2 LEU A   7       9.075   8.840   3.094  1.00  2.46           C  
ATOM     98  H   LEU A   7       6.782   8.966  -0.506  1.00  2.46           H  
ATOM     99  HA  LEU A   7       8.060  10.809   1.468  1.00  2.46           H  
ATOM    100 1HB  LEU A   7       9.110   8.600  -0.240  1.00  2.46           H  
ATOM    101 2HB  LEU A   7      10.155   9.593   0.746  1.00  2.46           H  
ATOM    102  HG  LEU A   7       7.992   7.676   1.659  1.00  2.46           H  
ATOM    103 1HD1 LEU A   7       9.893   6.315   2.396  1.00  2.46           H  
ATOM    104 2HD1 LEU A   7       9.925   6.584   0.644  1.00  2.46           H  
ATOM    105 3HD1 LEU A   7      11.005   7.502   1.697  1.00  2.46           H  
ATOM    106 1HD2 LEU A   7       8.937   8.114   3.896  1.00  2.46           H  
ATOM    107 2HD2 LEU A   7      10.058   9.304   3.185  1.00  2.46           H  
ATOM    108 3HD2 LEU A   7       8.301   9.608   3.162  1.00  2.46           H  
ATOM    109  N   LYS A   8       8.249  10.681  -1.841  1.00  2.19           N  
ATOM    110  CA  LYS A   8       8.520  11.475  -3.037  1.00  2.19           C  
ATOM    111  C   LYS A   8       7.761  12.791  -2.942  1.00  2.19           C  
ATOM    112  O   LYS A   8       8.325  13.854  -3.192  1.00  2.19           O  
ATOM    113  CB  LYS A   8       8.125  10.720  -4.302  1.00  2.19           C  
ATOM    114  CG  LYS A   8       8.436  11.482  -5.588  1.00  2.19           C  
ATOM    115  CD  LYS A   8       8.064  10.673  -6.824  1.00  2.19           C  
ATOM    116  CE  LYS A   8       8.331  11.463  -8.101  1.00  2.19           C  
ATOM    117  NZ  LYS A   8       7.967  10.691  -9.324  1.00  2.19           N  
ATOM    118  H   LYS A   8       7.930   9.718  -1.940  1.00  2.19           H  
ATOM    119  HA  LYS A   8       9.585  11.697  -3.077  1.00  2.19           H  
ATOM    120 1HB  LYS A   8       8.642   9.756  -4.329  1.00  2.19           H  
ATOM    121 2HB  LYS A   8       7.052  10.515  -4.278  1.00  2.19           H  
ATOM    122 1HG  LYS A   8       7.876  12.421  -5.591  1.00  2.19           H  
ATOM    123 2HG  LYS A   8       9.501  11.715  -5.621  1.00  2.19           H  
ATOM    124 1HD  LYS A   8       8.647   9.750  -6.846  1.00  2.19           H  
ATOM    125 2HD  LYS A   8       7.005  10.414  -6.779  1.00  2.19           H  
ATOM    126 1HE  LYS A   8       7.749  12.384  -8.077  1.00  2.19           H  
ATOM    127 2HE  LYS A   8       9.391  11.717  -8.147  1.00  2.19           H  
ATOM    128 1HZ  LYS A   8       8.159  11.248 -10.144  1.00  2.19           H  
ATOM    129 2HZ  LYS A   8       8.510   9.840  -9.361  1.00  2.19           H  
ATOM    130 3HZ  LYS A   8       6.984  10.461  -9.297  1.00  2.19           H  
ATOM    131  N   ILE A   9       6.485  12.720  -2.559  1.00  1.92           N  
ATOM    132  CA  ILE A   9       5.698  13.906  -2.240  1.00  1.92           C  
ATOM    133  C   ILE A   9       5.373  13.804  -0.739  1.00  1.92           C  
ATOM    134  O   ILE A   9       4.807  12.800  -0.326  1.00  1.92           O  
ATOM    135  CB  ILE A   9       4.428  14.004  -3.097  1.00  1.92           C  
ATOM    136  CG1 ILE A   9       4.823  14.024  -4.576  1.00  1.92           C  
ATOM    137  CG2 ILE A   9       3.626  15.249  -2.731  1.00  1.92           C  
ATOM    138  CD1 ILE A   9       5.685  15.232  -4.951  1.00  1.92           C  
ATOM    139  H   ILE A   9       6.050  11.803  -2.429  1.00  1.92           H  
ATOM    140  HA  ILE A   9       6.303  14.779  -2.440  1.00  1.92           H  
ATOM    141  HB  ILE A   9       3.817  13.114  -2.930  1.00  1.92           H  
ATOM    142 1HG1 ILE A   9       5.377  13.115  -4.803  1.00  1.92           H  
ATOM    143 2HG1 ILE A   9       3.921  14.038  -5.187  1.00  1.92           H  
ATOM    144 1HG2 ILE A   9       2.728  15.295  -3.344  1.00  1.92           H  
ATOM    145 2HG2 ILE A   9       3.343  15.204  -1.680  1.00  1.92           H  
ATOM    146 3HG2 ILE A   9       4.223  16.134  -2.907  1.00  1.92           H  
ATOM    147 1HD1 ILE A   9       5.935  15.184  -6.011  1.00  1.92           H  
ATOM    148 2HD1 ILE A   9       5.130  16.147  -4.751  1.00  1.92           H  
ATOM    149 3HD1 ILE A   9       6.599  15.234  -4.369  1.00  1.92           H  
ATOM    150  N   CYS A  10       5.701  14.803   0.094  1.00  1.66           N  
ATOM    151  CA  CYS A  10       6.218  16.128  -0.235  1.00  1.66           C  
ATOM    152  C   CYS A  10       7.728  16.334  -0.383  1.00  1.66           C  
ATOM    153  O   CYS A  10       8.183  17.473  -0.285  1.00  1.66           O  
ATOM    154  CB  CYS A  10       5.704  17.107   0.806  1.00  1.66           C  
ATOM    155  SG  CYS A  10       3.930  17.362   0.704  1.00  1.66           S  
ATOM    156  H   CYS A  10       5.515  14.632   1.072  1.00  1.66           H  
ATOM    157  HA  CYS A  10       5.761  16.432  -1.168  1.00  1.66           H  
ATOM    158 1HB  CYS A  10       5.931  16.727   1.803  1.00  1.66           H  
ATOM    159 2HB  CYS A  10       6.197  18.065   0.708  1.00  1.66           H  
ATOM    160  HG  CYS A  10       3.854  18.246   1.694  1.00  1.66           H  
ATOM    161  N   GLY A  11       8.526  15.294  -0.619  1.00  1.43           N  
ATOM    162  CA  GLY A  11       9.950  15.517  -0.845  1.00  1.43           C  
ATOM    163  C   GLY A  11      10.198  16.531  -1.972  1.00  1.43           C  
ATOM    164  O   GLY A  11      10.882  17.537  -1.769  1.00  1.43           O  
ATOM    165  H   GLY A  11       8.195  14.330  -0.665  1.00  1.43           H  
ATOM    166 1HA  GLY A  11      10.410  15.875   0.072  1.00  1.43           H  
ATOM    167 2HA  GLY A  11      10.418  14.565  -1.097  1.00  1.43           H  
ATOM    168  N   GLY A  12       9.635  16.279  -3.155  1.00  1.24           N  
ATOM    169  CA  GLY A  12       9.802  17.156  -4.313  1.00  1.24           C  
ATOM    170  C   GLY A  12       9.297  18.569  -4.040  1.00  1.24           C  
ATOM    171  O   GLY A  12       9.851  19.551  -4.546  1.00  1.24           O  
ATOM    172  H   GLY A  12       9.092  15.429  -3.246  1.00  1.24           H  
ATOM    173 1HA  GLY A  12      10.855  17.192  -4.586  1.00  1.24           H  
ATOM    174 2HA  GLY A  12       9.268  16.733  -5.163  1.00  1.24           H  
ATOM    175  N   VAL A  13       8.244  18.666  -3.231  1.00  1.10           N  
ATOM    176  CA  VAL A  13       7.645  19.941  -2.870  1.00  1.10           C  
ATOM    177  C   VAL A  13       8.630  20.701  -2.008  1.00  1.10           C  
ATOM    178  O   VAL A  13       8.864  21.893  -2.219  1.00  1.10           O  
ATOM    179  CB  VAL A  13       6.348  19.725  -2.084  1.00  1.10           C  
ATOM    180  CG1 VAL A  13       5.809  21.049  -1.584  1.00  1.10           C  
ATOM    181  CG2 VAL A  13       5.350  18.978  -2.947  1.00  1.10           C  
ATOM    182  H   VAL A  13       7.858  17.816  -2.848  1.00  1.10           H  
ATOM    183  HA  VAL A  13       7.439  20.512  -3.775  1.00  1.10           H  
ATOM    184  HB  VAL A  13       6.567  19.142  -1.222  1.00  1.10           H  
ATOM    185 1HG1 VAL A  13       4.905  20.876  -1.000  1.00  1.10           H  
ATOM    186 2HG1 VAL A  13       6.559  21.530  -0.956  1.00  1.10           H  
ATOM    187 3HG1 VAL A  13       5.577  21.692  -2.431  1.00  1.10           H  
ATOM    188 1HG2 VAL A  13       4.436  18.797  -2.378  1.00  1.10           H  
ATOM    189 2HG2 VAL A  13       5.118  19.570  -3.830  1.00  1.10           H  
ATOM    190 3HG2 VAL A  13       5.785  18.027  -3.249  1.00  1.10           H  
ATOM    191  N   THR A  14       9.227  19.979  -1.060  1.00  1.02           N  
ATOM    192  CA  THR A  14      10.209  20.501  -0.137  1.00  1.02           C  
ATOM    193  C   THR A  14      11.428  20.996  -0.915  1.00  1.02           C  
ATOM    194  O   THR A  14      11.945  22.068  -0.612  1.00  1.02           O  
ATOM    195  CB  THR A  14      10.599  19.441   0.912  1.00  1.02           C  
ATOM    196  OG1 THR A  14       9.429  19.048   1.650  1.00  1.02           O  
ATOM    197  CG2 THR A  14      11.630  20.002   1.865  1.00  1.02           C  
ATOM    198  H   THR A  14       8.964  19.002  -0.956  1.00  1.02           H  
ATOM    199  HA  THR A  14       9.780  21.348   0.389  1.00  1.02           H  
ATOM    200  HB  THR A  14      10.999  18.583   0.420  1.00  1.02           H  
ATOM    201  HG1 THR A  14       8.814  18.582   1.033  1.00  1.02           H  
ATOM    202 1HG2 THR A  14      11.903  19.248   2.599  1.00  1.02           H  
ATOM    203 2HG2 THR A  14      12.496  20.289   1.298  1.00  1.02           H  
ATOM    204 3HG2 THR A  14      11.224  20.872   2.370  1.00  1.02           H  
ATOM    205  N   ILE A  15      11.861  20.251  -1.955  1.00  0.99           N  
ATOM    206  CA  ILE A  15      13.009  20.713  -2.745  1.00  0.99           C  
ATOM    207  C   ILE A  15      12.636  22.032  -3.401  1.00  0.99           C  
ATOM    208  O   ILE A  15      13.436  22.972  -3.391  1.00  0.99           O  
ATOM    209  CB  ILE A  15      13.411  19.767  -3.901  1.00  0.99           C  
ATOM    210  CG1 ILE A  15      13.969  18.499  -3.373  1.00  0.99           C  
ATOM    211  CG2 ILE A  15      14.449  20.459  -4.771  1.00  0.99           C  
ATOM    212  CD1 ILE A  15      14.183  17.459  -4.419  1.00  0.99           C  
ATOM    213  H   ILE A  15      11.416  19.355  -2.142  1.00  0.99           H  
ATOM    214  HA  ILE A  15      13.859  20.862  -2.097  1.00  0.99           H  
ATOM    215  HB  ILE A  15      12.535  19.524  -4.496  1.00  0.99           H  
ATOM    216 1HG1 ILE A  15      14.900  18.699  -2.855  1.00  0.99           H  
ATOM    217 2HG1 ILE A  15      13.250  18.094  -2.673  1.00  0.99           H  
ATOM    218 1HG2 ILE A  15      14.729  19.804  -5.591  1.00  0.99           H  
ATOM    219 2HG2 ILE A  15      14.031  21.382  -5.171  1.00  0.99           H  
ATOM    220 3HG2 ILE A  15      15.317  20.681  -4.175  1.00  0.99           H  
ATOM    221 1HD1 ILE A  15      14.552  16.552  -3.962  1.00  0.99           H  
ATOM    222 2HD1 ILE A  15      13.245  17.263  -4.916  1.00  0.99           H  
ATOM    223 3HD1 ILE A  15      14.906  17.819  -5.145  1.00  0.99           H  
ATOM    224  N   GLY A  16      11.423  22.107  -3.950  1.00  1.01           N  
ATOM    225  CA  GLY A  16      10.911  23.319  -4.571  1.00  1.01           C  
ATOM    226  C   GLY A  16      10.950  24.489  -3.592  1.00  1.01           C  
ATOM    227  O   GLY A  16      11.477  25.557  -3.916  1.00  1.01           O  
ATOM    228  H   GLY A  16      10.825  21.277  -3.948  1.00  1.01           H  
ATOM    229 1HA  GLY A  16      11.503  23.553  -5.455  1.00  1.01           H  
ATOM    230 2HA  GLY A  16       9.886  23.145  -4.896  1.00  1.01           H  
ATOM    231  N   LEU A  17      10.401  24.280  -2.389  1.00  1.06           N  
ATOM    232  CA  LEU A  17      10.369  25.310  -1.353  1.00  1.06           C  
ATOM    233  C   LEU A  17      11.776  25.711  -0.948  1.00  1.06           C  
ATOM    234  O   LEU A  17      12.058  26.892  -0.733  1.00  1.06           O  
ATOM    235  CB  LEU A  17       9.637  24.783  -0.120  1.00  1.06           C  
ATOM    236  CG  LEU A  17       8.144  24.548  -0.296  1.00  1.06           C  
ATOM    237  CD1 LEU A  17       7.605  23.845   0.933  1.00  1.06           C  
ATOM    238  CD2 LEU A  17       7.453  25.874  -0.523  1.00  1.06           C  
ATOM    239  H   LEU A  17       9.973  23.373  -2.204  1.00  1.06           H  
ATOM    240  HA  LEU A  17       9.849  26.182  -1.744  1.00  1.06           H  
ATOM    241 1HB  LEU A  17      10.091  23.836   0.168  1.00  1.06           H  
ATOM    242 2HB  LEU A  17       9.773  25.488   0.695  1.00  1.06           H  
ATOM    243  HG  LEU A  17       7.974  23.910  -1.153  1.00  1.06           H  
ATOM    244 1HD1 LEU A  17       6.538  23.664   0.806  1.00  1.06           H  
ATOM    245 2HD1 LEU A  17       8.118  22.896   1.060  1.00  1.06           H  
ATOM    246 3HD1 LEU A  17       7.768  24.467   1.809  1.00  1.06           H  
ATOM    247 1HD2 LEU A  17       6.384  25.707  -0.654  1.00  1.06           H  
ATOM    248 2HD2 LEU A  17       7.617  26.523   0.338  1.00  1.06           H  
ATOM    249 3HD2 LEU A  17       7.861  26.347  -1.416  1.00  1.06           H  
ATOM    250  N   GLY A  18      12.664  24.726  -0.881  1.00  1.13           N  
ATOM    251  CA  GLY A  18      14.059  24.939  -0.559  1.00  1.13           C  
ATOM    252  C   GLY A  18      14.668  25.859  -1.588  1.00  1.13           C  
ATOM    253  O   GLY A  18      15.237  26.895  -1.247  1.00  1.13           O  
ATOM    254  H   GLY A  18      12.357  23.773  -1.046  1.00  1.13           H  
ATOM    255 1HA  GLY A  18      14.150  25.385   0.425  1.00  1.13           H  
ATOM    256 2HA  GLY A  18      14.578  23.983  -0.550  1.00  1.13           H  
ATOM    257  N   LEU A  19      14.525  25.512  -2.861  1.00  1.23           N  
ATOM    258  CA  LEU A  19      15.100  26.347  -3.887  1.00  1.23           C  
ATOM    259  C   LEU A  19      14.502  27.736  -3.856  1.00  1.23           C  
ATOM    260  O   LEU A  19      15.249  28.713  -3.947  1.00  1.23           O  
ATOM    261  CB  LEU A  19      14.886  25.715  -5.256  1.00  1.23           C  
ATOM    262  CG  LEU A  19      15.716  24.482  -5.520  1.00  1.23           C  
ATOM    263  CD1 LEU A  19      15.266  23.827  -6.800  1.00  1.23           C  
ATOM    264  CD2 LEU A  19      17.179  24.908  -5.602  1.00  1.23           C  
ATOM    265  H   LEU A  19      14.033  24.656  -3.102  1.00  1.23           H  
ATOM    266  HA  LEU A  19      16.169  26.422  -3.705  1.00  1.23           H  
ATOM    267 1HB  LEU A  19      13.834  25.429  -5.338  1.00  1.23           H  
ATOM    268 2HB  LEU A  19      15.108  26.451  -6.025  1.00  1.23           H  
ATOM    269  HG  LEU A  19      15.576  23.771  -4.719  1.00  1.23           H  
ATOM    270 1HD1 LEU A  19      15.868  22.937  -6.983  1.00  1.23           H  
ATOM    271 2HD1 LEU A  19      14.216  23.544  -6.707  1.00  1.23           H  
ATOM    272 3HD1 LEU A  19      15.385  24.523  -7.626  1.00  1.23           H  
ATOM    273 1HD2 LEU A  19      17.806  24.057  -5.798  1.00  1.23           H  
ATOM    274 2HD2 LEU A  19      17.299  25.627  -6.409  1.00  1.23           H  
ATOM    275 3HD2 LEU A  19      17.478  25.369  -4.657  1.00  1.23           H  
ATOM    276  N   ALA A  20      13.183  27.846  -3.652  1.00  1.32           N  
ATOM    277  CA  ALA A  20      12.564  29.159  -3.612  1.00  1.32           C  
ATOM    278  C   ALA A  20      13.170  29.986  -2.502  1.00  1.32           C  
ATOM    279  O   ALA A  20      13.486  31.158  -2.693  1.00  1.32           O  
ATOM    280  CB  ALA A  20      11.070  29.031  -3.389  1.00  1.32           C  
ATOM    281  H   ALA A  20      12.603  27.010  -3.569  1.00  1.32           H  
ATOM    282  HA  ALA A  20      12.752  29.659  -4.558  1.00  1.32           H  
ATOM    283 1HB  ALA A  20      10.616  30.020  -3.372  1.00  1.32           H  
ATOM    284 2HB  ALA A  20      10.635  28.440  -4.195  1.00  1.32           H  
ATOM    285 3HB  ALA A  20      10.891  28.532  -2.440  1.00  1.32           H  
ATOM    286  N   ALA A  21      13.366  29.369  -1.342  1.00  1.42           N  
ATOM    287  CA  ALA A  21      13.962  30.047  -0.213  1.00  1.42           C  
ATOM    288  C   ALA A  21      15.391  30.467  -0.507  1.00  1.42           C  
ATOM    289  O   ALA A  21      15.792  31.563  -0.121  1.00  1.42           O  
ATOM    290  CB  ALA A  21      13.910  29.157   0.990  1.00  1.42           C  
ATOM    291  H   ALA A  21      13.075  28.398  -1.232  1.00  1.42           H  
ATOM    292  HA  ALA A  21      13.390  30.945  -0.008  1.00  1.42           H  
ATOM    293 1HB  ALA A  21      14.349  29.658   1.857  1.00  1.42           H  
ATOM    294 2HB  ALA A  21      12.877  28.887   1.202  1.00  1.42           H  
ATOM    295 3HB  ALA A  21      14.453  28.289   0.741  1.00  1.42           H  
ATOM    296  N   THR A  22      16.169  29.643  -1.225  1.00  1.52           N  
ATOM    297  CA  THR A  22      17.545  30.057  -1.489  1.00  1.52           C  
ATOM    298  C   THR A  22      17.549  31.209  -2.491  1.00  1.52           C  
ATOM    299  O   THR A  22      18.394  32.105  -2.407  1.00  1.52           O  
ATOM    300  CB  THR A  22      18.433  28.895  -1.998  1.00  1.52           C  
ATOM    301  OG1 THR A  22      17.909  28.373  -3.230  1.00  1.52           O  
ATOM    302  CG2 THR A  22      18.509  27.789  -0.951  1.00  1.52           C  
ATOM    303  H   THR A  22      15.817  28.734  -1.535  1.00  1.52           H  
ATOM    304  HA  THR A  22      17.980  30.419  -0.559  1.00  1.52           H  
ATOM    305  HB  THR A  22      19.439  29.263  -2.176  1.00  1.52           H  
ATOM    306  HG1 THR A  22      16.934  28.473  -3.253  1.00  1.52           H  
ATOM    307 1HG2 THR A  22      19.143  26.982  -1.309  1.00  1.52           H  
ATOM    308 2HG2 THR A  22      18.923  28.197  -0.026  1.00  1.52           H  
ATOM    309 3HG2 THR A  22      17.525  27.408  -0.764  1.00  1.52           H  
ATOM    310  N   ILE A  23      16.558  31.241  -3.386  1.00  1.63           N  
ATOM    311  CA  ILE A  23      16.437  32.342  -4.324  1.00  1.63           C  
ATOM    312  C   ILE A  23      16.107  33.592  -3.559  1.00  1.63           C  
ATOM    313  O   ILE A  23      16.749  34.619  -3.760  1.00  1.63           O  
ATOM    314  CB  ILE A  23      15.370  32.100  -5.387  1.00  1.63           C  
ATOM    315  CG1 ILE A  23      15.814  30.955  -6.310  1.00  1.63           C  
ATOM    316  CG2 ILE A  23      15.125  33.409  -6.160  1.00  1.63           C  
ATOM    317  CD1 ILE A  23      14.714  30.424  -7.192  1.00  1.63           C  
ATOM    318  H   ILE A  23      15.897  30.465  -3.431  1.00  1.63           H  
ATOM    319  HA  ILE A  23      17.393  32.483  -4.825  1.00  1.63           H  
ATOM    320  HB  ILE A  23      14.446  31.786  -4.911  1.00  1.63           H  
ATOM    321 1HG1 ILE A  23      16.620  31.314  -6.945  1.00  1.63           H  
ATOM    322 2HG1 ILE A  23      16.196  30.140  -5.701  1.00  1.63           H  
ATOM    323 1HG2 ILE A  23      14.356  33.248  -6.912  1.00  1.63           H  
ATOM    324 2HG2 ILE A  23      14.796  34.185  -5.466  1.00  1.63           H  
ATOM    325 3HG2 ILE A  23      16.048  33.726  -6.644  1.00  1.63           H  
ATOM    326 1HD1 ILE A  23      15.105  29.621  -7.815  1.00  1.63           H  
ATOM    327 2HD1 ILE A  23      13.910  30.039  -6.572  1.00  1.63           H  
ATOM    328 3HD1 ILE A  23      14.336  31.223  -7.824  1.00  1.63           H  
ATOM    329  N   ILE A  24      15.153  33.483  -2.633  1.00  1.75           N  
ATOM    330  CA  ILE A  24      14.763  34.614  -1.823  1.00  1.75           C  
ATOM    331  C   ILE A  24      15.955  35.090  -1.033  1.00  1.75           C  
ATOM    332  O   ILE A  24      16.214  36.278  -0.991  1.00  1.75           O  
ATOM    333  CB  ILE A  24      13.627  34.270  -0.861  1.00  1.75           C  
ATOM    334  CG1 ILE A  24      12.347  33.998  -1.646  1.00  1.75           C  
ATOM    335  CG2 ILE A  24      13.423  35.446   0.105  1.00  1.75           C  
ATOM    336  CD1 ILE A  24      11.266  33.340  -0.824  1.00  1.75           C  
ATOM    337  H   ILE A  24      14.665  32.595  -2.520  1.00  1.75           H  
ATOM    338  HA  ILE A  24      14.421  35.412  -2.472  1.00  1.75           H  
ATOM    339  HB  ILE A  24      13.878  33.372  -0.304  1.00  1.75           H  
ATOM    340 1HG1 ILE A  24      11.963  34.942  -2.023  1.00  1.75           H  
ATOM    341 2HG1 ILE A  24      12.579  33.366  -2.494  1.00  1.75           H  
ATOM    342 1HG2 ILE A  24      12.620  35.210   0.800  1.00  1.75           H  
ATOM    343 2HG2 ILE A  24      14.337  35.632   0.659  1.00  1.75           H  
ATOM    344 3HG2 ILE A  24      13.163  36.337  -0.464  1.00  1.75           H  
ATOM    345 1HD1 ILE A  24      10.385  33.180  -1.445  1.00  1.75           H  
ATOM    346 2HD1 ILE A  24      11.622  32.383  -0.457  1.00  1.75           H  
ATOM    347 3HD1 ILE A  24      11.008  33.979   0.016  1.00  1.75           H  
ATOM    348  N   GLY A  25      16.706  34.185  -0.419  1.00  1.90           N  
ATOM    349  CA  GLY A  25      17.879  34.594   0.337  1.00  1.90           C  
ATOM    350  C   GLY A  25      18.878  35.338  -0.555  1.00  1.90           C  
ATOM    351  O   GLY A  25      19.508  36.304  -0.125  1.00  1.90           O  
ATOM    352  H   GLY A  25      16.455  33.203  -0.462  1.00  1.90           H  
ATOM    353 1HA  GLY A  25      17.575  35.226   1.171  1.00  1.90           H  
ATOM    354 2HA  GLY A  25      18.351  33.707   0.758  1.00  1.90           H  
ATOM    355  N   ALA A  26      19.028  34.890  -1.805  1.00  2.08           N  
ATOM    356  CA  ALA A  26      19.912  35.528  -2.775  1.00  2.08           C  
ATOM    357  C   ALA A  26      19.468  36.938  -3.189  1.00  2.08           C  
ATOM    358  O   ALA A  26      20.312  37.816  -3.386  1.00  2.08           O  
ATOM    359  CB  ALA A  26      20.022  34.663  -4.014  1.00  2.08           C  
ATOM    360  H   ALA A  26      18.521  34.056  -2.097  1.00  2.08           H  
ATOM    361  HA  ALA A  26      20.896  35.610  -2.317  1.00  2.08           H  
ATOM    362 1HB  ALA A  26      20.719  35.118  -4.712  1.00  2.08           H  
ATOM    363 2HB  ALA A  26      20.377  33.672  -3.734  1.00  2.08           H  
ATOM    364 3HB  ALA A  26      19.056  34.573  -4.486  1.00  2.08           H  
ATOM    365  N   ILE A  27      18.150  37.166  -3.320  1.00  2.30           N  
ATOM    366  CA  ILE A  27      17.662  38.470  -3.788  1.00  2.30           C  
ATOM    367  C   ILE A  27      17.153  39.357  -2.652  1.00  2.30           C  
ATOM    368  O   ILE A  27      17.090  40.580  -2.780  1.00  2.30           O  
ATOM    369  CB  ILE A  27      16.553  38.273  -4.840  1.00  2.30           C  
ATOM    370  CG1 ILE A  27      15.337  37.600  -4.220  1.00  2.30           C  
ATOM    371  CG2 ILE A  27      17.079  37.412  -5.976  1.00  2.30           C  
ATOM    372  CD1 ILE A  27      14.147  37.505  -5.129  1.00  2.30           C  
ATOM    373  H   ILE A  27      17.501  36.394  -3.158  1.00  2.30           H  
ATOM    374  HA  ILE A  27      18.489  38.988  -4.264  1.00  2.30           H  
ATOM    375  HB  ILE A  27      16.240  39.239  -5.224  1.00  2.30           H  
ATOM    376 1HG1 ILE A  27      15.613  36.633  -3.927  1.00  2.30           H  
ATOM    377 2HG1 ILE A  27      15.036  38.149  -3.338  1.00  2.30           H  
ATOM    378 1HG2 ILE A  27      16.298  37.277  -6.722  1.00  2.30           H  
ATOM    379 2HG2 ILE A  27      17.939  37.898  -6.431  1.00  2.30           H  
ATOM    380 3HG2 ILE A  27      17.376  36.436  -5.583  1.00  2.30           H  
ATOM    381 1HD1 ILE A  27      13.332  37.008  -4.603  1.00  2.30           H  
ATOM    382 2HD1 ILE A  27      13.835  38.501  -5.428  1.00  2.30           H  
ATOM    383 3HD1 ILE A  27      14.413  36.926  -6.013  1.00  2.30           H  
ATOM    384  N   PHE A  28      16.908  38.755  -1.500  1.00  2.56           N  
ATOM    385  CA  PHE A  28      16.469  39.471  -0.326  1.00  2.56           C  
ATOM    386  C   PHE A  28      17.317  40.680   0.027  1.00  2.56           C  
ATOM    387  O   PHE A  28      16.729  41.736   0.249  1.00  2.56           O  
ATOM    388  CB  PHE A  28      16.363  38.557   0.894  1.00  2.56           C  
ATOM    389  CG  PHE A  28      16.067  39.313   2.105  1.00  2.56           C  
ATOM    390  CD1 PHE A  28      14.776  39.677   2.419  1.00  2.56           C  
ATOM    391  CD2 PHE A  28      17.078  39.685   2.930  1.00  2.56           C  
ATOM    392  CE1 PHE A  28      14.524  40.406   3.556  1.00  2.56           C  
ATOM    393  CE2 PHE A  28      16.838  40.396   4.044  1.00  2.56           C  
ATOM    394  CZ  PHE A  28      15.565  40.763   4.366  1.00  2.56           C  
ATOM    395  H   PHE A  28      16.978  37.755  -1.450  1.00  2.56           H  
ATOM    396  HA  PHE A  28      15.461  39.827  -0.519  1.00  2.56           H  
ATOM    397 1HB  PHE A  28      15.550  37.860   0.743  1.00  2.56           H  
ATOM    398 2HB  PHE A  28      17.268  37.973   1.043  1.00  2.56           H  
ATOM    399  HD1 PHE A  28      13.962  39.384   1.755  1.00  2.56           H  
ATOM    400  HD2 PHE A  28      18.088  39.401   2.674  1.00  2.56           H  
ATOM    401  HE1 PHE A  28      13.504  40.696   3.809  1.00  2.56           H  
ATOM    402  HE2 PHE A  28      17.654  40.676   4.683  1.00  2.56           H  
ATOM    403  HZ  PHE A  28      15.385  41.328   5.272  1.00  2.56           H  
ATOM    404  N   PRO A  29      18.677  40.618   0.108  1.00  2.84           N  
ATOM    405  CA  PRO A  29      19.506  41.735   0.493  1.00  2.84           C  
ATOM    406  C   PRO A  29      19.403  42.865  -0.514  1.00  2.84           C  
ATOM    407  O   PRO A  29      19.680  44.010  -0.182  1.00  2.84           O  
ATOM    408  CB  PRO A  29      20.919  41.140   0.518  1.00  2.84           C  
ATOM    409  CG  PRO A  29      20.855  39.955  -0.379  1.00  2.84           C  
ATOM    410  CD  PRO A  29      19.467  39.405  -0.206  1.00  2.84           C  
ATOM    411  HA  PRO A  29      19.241  42.062   1.497  1.00  2.84           H  
ATOM    412 1HB  PRO A  29      21.644  41.889   0.171  1.00  2.84           H  
ATOM    413 2HB  PRO A  29      21.195  40.884   1.552  1.00  2.84           H  
ATOM    414 1HG  PRO A  29      21.039  40.261  -1.424  1.00  2.84           H  
ATOM    415 2HG  PRO A  29      21.641  39.227  -0.136  1.00  2.84           H  
ATOM    416 1HD  PRO A  29      19.287  38.967  -1.141  1.00  2.84           H  
ATOM    417 2HD  PRO A  29      19.400  38.699   0.581  1.00  2.84           H  
ATOM    418  N   LEU A  30      18.970  42.578  -1.740  1.00  3.14           N  
ATOM    419  CA  LEU A  30      18.886  43.615  -2.740  1.00  3.14           C  
ATOM    420  C   LEU A  30      17.573  44.337  -2.528  1.00  3.14           C  
ATOM    421  O   LEU A  30      17.480  45.567  -2.621  1.00  3.14           O  
ATOM    422  CB  LEU A  30      18.911  42.976  -4.127  1.00  3.14           C  
ATOM    423  CG  LEU A  30      20.164  42.169  -4.447  1.00  3.14           C  
ATOM    424  CD1 LEU A  30      19.982  41.491  -5.795  1.00  3.14           C  
ATOM    425  CD2 LEU A  30      21.375  43.080  -4.430  1.00  3.14           C  
ATOM    426  H   LEU A  30      18.673  41.645  -2.007  1.00  3.14           H  
ATOM    427  HA  LEU A  30      19.715  44.314  -2.621  1.00  3.14           H  
ATOM    428 1HB  LEU A  30      18.054  42.317  -4.229  1.00  3.14           H  
ATOM    429 2HB  LEU A  30      18.821  43.763  -4.871  1.00  3.14           H  
ATOM    430  HG  LEU A  30      20.290  41.385  -3.694  1.00  3.14           H  
ATOM    431 1HD1 LEU A  30      20.865  40.894  -6.024  1.00  3.14           H  
ATOM    432 2HD1 LEU A  30      19.106  40.843  -5.759  1.00  3.14           H  
ATOM    433 3HD1 LEU A  30      19.844  42.247  -6.566  1.00  3.14           H  
ATOM    434 1HD2 LEU A  30      22.271  42.499  -4.652  1.00  3.14           H  
ATOM    435 2HD2 LEU A  30      21.257  43.865  -5.179  1.00  3.14           H  
ATOM    436 3HD2 LEU A  30      21.473  43.537  -3.442  1.00  3.14           H  
ATOM    437  N   ILE A  31      16.559  43.554  -2.170  1.00  3.42           N  
ATOM    438  CA  ILE A  31      15.232  44.087  -1.944  1.00  3.42           C  
ATOM    439  C   ILE A  31      15.214  44.934  -0.674  1.00  3.42           C  
ATOM    440  O   ILE A  31      14.774  46.087  -0.700  1.00  3.42           O  
ATOM    441  CB  ILE A  31      14.230  42.930  -1.805  1.00  3.42           C  
ATOM    442  CG1 ILE A  31      14.117  42.193  -3.149  1.00  3.42           C  
ATOM    443  CG2 ILE A  31      12.876  43.464  -1.356  1.00  3.42           C  
ATOM    444  CD1 ILE A  31      13.410  40.868  -3.052  1.00  3.42           C  
ATOM    445  H   ILE A  31      16.712  42.548  -2.108  1.00  3.42           H  
ATOM    446  HA  ILE A  31      14.949  44.709  -2.785  1.00  3.42           H  
ATOM    447  HB  ILE A  31      14.597  42.214  -1.074  1.00  3.42           H  
ATOM    448 1HG1 ILE A  31      13.577  42.823  -3.851  1.00  3.42           H  
ATOM    449 2HG1 ILE A  31      15.120  42.020  -3.542  1.00  3.42           H  
ATOM    450 1HG2 ILE A  31      12.174  42.639  -1.256  1.00  3.42           H  
ATOM    451 2HG2 ILE A  31      12.983  43.965  -0.395  1.00  3.42           H  
ATOM    452 3HG2 ILE A  31      12.501  44.172  -2.094  1.00  3.42           H  
ATOM    453 1HD1 ILE A  31      13.374  40.413  -4.034  1.00  3.42           H  
ATOM    454 2HD1 ILE A  31      13.956  40.215  -2.371  1.00  3.42           H  
ATOM    455 3HD1 ILE A  31      12.400  41.015  -2.680  1.00  3.42           H  
ATOM    456  N   ILE A  32      15.724  44.378   0.428  1.00  3.67           N  
ATOM    457  CA  ILE A  32      15.743  45.133   1.669  1.00  3.67           C  
ATOM    458  C   ILE A  32      16.752  46.283   1.633  1.00  3.67           C  
ATOM    459  O   ILE A  32      16.500  47.330   2.242  1.00  3.67           O  
ATOM    460  CB  ILE A  32      15.956  44.222   2.889  1.00  3.67           C  
ATOM    461  CG1 ILE A  32      15.589  45.012   4.176  1.00  3.67           C  
ATOM    462  CG2 ILE A  32      17.334  43.733   2.928  1.00  3.67           C  
ATOM    463  CD1 ILE A  32      15.444  44.167   5.422  1.00  3.67           C  
ATOM    464  H   ILE A  32      16.086  43.431   0.392  1.00  3.67           H  
ATOM    465  HA  ILE A  32      14.760  45.565   1.802  1.00  3.67           H  
ATOM    466  HB  ILE A  32      15.283  43.371   2.819  1.00  3.67           H  
ATOM    467 1HG1 ILE A  32      16.374  45.749   4.359  1.00  3.67           H  
ATOM    468 2HG1 ILE A  32      14.650  45.541   4.008  1.00  3.67           H  
ATOM    469 1HG2 ILE A  32      17.462  43.087   3.770  1.00  3.67           H  
ATOM    470 2HG2 ILE A  32      17.506  43.200   2.030  1.00  3.67           H  
ATOM    471 3HG2 ILE A  32      18.030  44.557   3.004  1.00  3.67           H  
ATOM    472 1HD1 ILE A  32      15.199  44.807   6.269  1.00  3.67           H  
ATOM    473 2HD1 ILE A  32      14.648  43.446   5.276  1.00  3.67           H  
ATOM    474 3HD1 ILE A  32      16.367  43.656   5.622  1.00  3.67           H  
ATOM    475  N   SER A  33      17.876  46.140   0.913  1.00  3.85           N  
ATOM    476  CA  SER A  33      18.787  47.261   0.805  1.00  3.85           C  
ATOM    477  C   SER A  33      18.092  48.385   0.049  1.00  3.85           C  
ATOM    478  O   SER A  33      18.180  49.548   0.446  1.00  3.85           O  
ATOM    479  CB  SER A  33      20.082  46.893   0.141  1.00  3.85           C  
ATOM    480  OG  SER A  33      20.919  47.998   0.105  1.00  3.85           O  
ATOM    481  H   SER A  33      18.125  45.270   0.446  1.00  3.85           H  
ATOM    482  HA  SER A  33      19.025  47.613   1.808  1.00  3.85           H  
ATOM    483 1HB  SER A  33      20.568  46.094   0.690  1.00  3.85           H  
ATOM    484 2HB  SER A  33      19.893  46.539  -0.875  1.00  3.85           H  
ATOM    485  HG  SER A  33      21.628  47.767  -0.528  1.00  3.85           H  
ATOM    486  N   SER A  34      17.383  48.052  -1.038  1.00  3.92           N  
ATOM    487  CA  SER A  34      16.670  49.064  -1.799  1.00  3.92           C  
ATOM    488  C   SER A  34      15.627  49.727  -0.897  1.00  3.92           C  
ATOM    489  O   SER A  34      15.456  50.951  -0.919  1.00  3.92           O  
ATOM    490  CB  SER A  34      16.008  48.434  -3.007  1.00  3.92           C  
ATOM    491  OG  SER A  34      16.970  47.924  -3.890  1.00  3.92           O  
ATOM    492  H   SER A  34      17.348  47.085  -1.366  1.00  3.92           H  
ATOM    493  HA  SER A  34      17.383  49.821  -2.132  1.00  3.92           H  
ATOM    494 1HB  SER A  34      15.344  47.631  -2.688  1.00  3.92           H  
ATOM    495 2HB  SER A  34      15.402  49.179  -3.516  1.00  3.92           H  
ATOM    496  HG  SER A  34      17.316  47.111  -3.453  1.00  3.92           H  
ATOM    497  N   ALA A  35      14.938  48.923  -0.072  1.00  3.92           N  
ATOM    498  CA  ALA A  35      13.972  49.465   0.877  1.00  3.92           C  
ATOM    499  C   ALA A  35      14.663  50.404   1.872  1.00  3.92           C  
ATOM    500  O   ALA A  35      14.120  51.456   2.212  1.00  3.92           O  
ATOM    501  CB  ALA A  35      13.269  48.346   1.620  1.00  3.92           C  
ATOM    502  H   ALA A  35      15.075  47.914  -0.121  1.00  3.92           H  
ATOM    503  HA  ALA A  35      13.234  50.036   0.316  1.00  3.92           H  
ATOM    504 1HB  ALA A  35      12.535  48.767   2.303  1.00  3.92           H  
ATOM    505 2HB  ALA A  35      12.771  47.690   0.905  1.00  3.92           H  
ATOM    506 3HB  ALA A  35      13.996  47.778   2.183  1.00  3.92           H  
ATOM    507  N   THR A  36      15.881  50.048   2.301  1.00  3.86           N  
ATOM    508  CA  THR A  36      16.659  50.862   3.228  1.00  3.86           C  
ATOM    509  C   THR A  36      17.005  52.195   2.588  1.00  3.86           C  
ATOM    510  O   THR A  36      16.837  53.249   3.213  1.00  3.86           O  
ATOM    511  CB  THR A  36      17.955  50.147   3.653  1.00  3.86           C  
ATOM    512  OG1 THR A  36      17.627  48.919   4.328  1.00  3.86           O  
ATOM    513  CG2 THR A  36      18.785  51.044   4.553  1.00  3.86           C  
ATOM    514  H   THR A  36      16.269  49.155   2.005  1.00  3.86           H  
ATOM    515  HA  THR A  36      16.057  51.051   4.116  1.00  3.86           H  
ATOM    516  HB  THR A  36      18.543  49.916   2.785  1.00  3.86           H  
ATOM    517  HG1 THR A  36      17.185  48.308   3.687  1.00  3.86           H  
ATOM    518 1HG2 THR A  36      19.699  50.524   4.838  1.00  3.86           H  
ATOM    519 2HG2 THR A  36      19.039  51.962   4.019  1.00  3.86           H  
ATOM    520 3HG2 THR A  36      18.215  51.290   5.440  1.00  3.86           H  
ATOM    521  N   GLU A  37      17.462  52.152   1.331  1.00  3.77           N  
ATOM    522  CA  GLU A  37      17.783  53.372   0.610  1.00  3.77           C  
ATOM    523  C   GLU A  37      16.541  54.218   0.375  1.00  3.77           C  
ATOM    524  O   GLU A  37      16.607  55.449   0.459  1.00  3.77           O  
ATOM    525  CB  GLU A  37      18.488  53.091  -0.718  1.00  3.77           C  
ATOM    526  CG  GLU A  37      19.919  52.640  -0.595  1.00  3.77           C  
ATOM    527  CD  GLU A  37      20.647  52.711  -1.923  1.00  3.77           C  
ATOM    528  OE1 GLU A  37      21.698  53.352  -1.992  1.00  3.77           O  
ATOM    529  OE2 GLU A  37      20.192  52.117  -2.843  1.00  3.77           O  
ATOM    530  H   GLU A  37      17.594  51.243   0.885  1.00  3.77           H  
ATOM    531  HA  GLU A  37      18.468  53.953   1.226  1.00  3.77           H  
ATOM    532 1HB  GLU A  37      17.954  52.282  -1.221  1.00  3.77           H  
ATOM    533 2HB  GLU A  37      18.436  53.940  -1.364  1.00  3.77           H  
ATOM    534 1HG  GLU A  37      20.398  53.212   0.150  1.00  3.77           H  
ATOM    535 2HG  GLU A  37      19.919  51.601  -0.254  1.00  3.77           H  
ATOM    536  N   THR A  38      15.400  53.561   0.134  1.00  3.66           N  
ATOM    537  CA  THR A  38      14.135  54.250  -0.043  1.00  3.66           C  
ATOM    538  C   THR A  38      13.814  54.947   1.269  1.00  3.66           C  
ATOM    539  O   THR A  38      13.434  56.112   1.285  1.00  3.66           O  
ATOM    540  CB  THR A  38      13.004  53.283  -0.431  1.00  3.66           C  
ATOM    541  OG1 THR A  38      13.340  52.626  -1.667  1.00  3.66           O  
ATOM    542  CG2 THR A  38      11.705  54.056  -0.596  1.00  3.66           C  
ATOM    543  H   THR A  38      15.419  52.548   0.039  1.00  3.66           H  
ATOM    544  HA  THR A  38      14.237  55.001  -0.824  1.00  3.66           H  
ATOM    545  HB  THR A  38      12.878  52.539   0.343  1.00  3.66           H  
ATOM    546  HG1 THR A  38      14.171  52.106  -1.534  1.00  3.66           H  
ATOM    547 1HG2 THR A  38      10.907  53.370  -0.870  1.00  3.66           H  
ATOM    548 2HG2 THR A  38      11.452  54.552   0.345  1.00  3.66           H  
ATOM    549 3HG2 THR A  38      11.822  54.808  -1.376  1.00  3.66           H  
ATOM    550  N   GLY A  39      14.028  54.242   2.378  1.00  3.55           N  
ATOM    551  CA  GLY A  39      13.832  54.791   3.703  1.00  3.55           C  
ATOM    552  C   GLY A  39      14.628  56.080   3.847  1.00  3.55           C  
ATOM    553  O   GLY A  39      14.065  57.116   4.213  1.00  3.55           O  
ATOM    554  H   GLY A  39      14.316  53.272   2.296  1.00  3.55           H  
ATOM    555 1HA  GLY A  39      12.772  54.979   3.873  1.00  3.55           H  
ATOM    556 2HA  GLY A  39      14.166  54.063   4.444  1.00  3.55           H  
ATOM    557  N   ILE A  40      15.926  56.036   3.527  1.00  3.44           N  
ATOM    558  CA  ILE A  40      16.786  57.213   3.648  1.00  3.44           C  
ATOM    559  C   ILE A  40      16.276  58.344   2.744  1.00  3.44           C  
ATOM    560  O   ILE A  40      16.191  59.498   3.175  1.00  3.44           O  
ATOM    561  CB  ILE A  40      18.261  56.887   3.307  1.00  3.44           C  
ATOM    562  CG1 ILE A  40      18.852  55.939   4.375  1.00  3.44           C  
ATOM    563  CG2 ILE A  40      19.084  58.189   3.241  1.00  3.44           C  
ATOM    564  CD1 ILE A  40      20.210  55.339   4.008  1.00  3.44           C  
ATOM    565  H   ILE A  40      16.319  55.141   3.229  1.00  3.44           H  
ATOM    566  HA  ILE A  40      16.751  57.558   4.680  1.00  3.44           H  
ATOM    567  HB  ILE A  40      18.304  56.373   2.346  1.00  3.44           H  
ATOM    568 1HG1 ILE A  40      18.951  56.479   5.302  1.00  3.44           H  
ATOM    569 2HG1 ILE A  40      18.150  55.115   4.527  1.00  3.44           H  
ATOM    570 1HG2 ILE A  40      20.121  57.962   3.002  1.00  3.44           H  
ATOM    571 2HG2 ILE A  40      18.671  58.844   2.475  1.00  3.44           H  
ATOM    572 3HG2 ILE A  40      19.043  58.691   4.207  1.00  3.44           H  
ATOM    573 1HD1 ILE A  40      20.546  54.679   4.808  1.00  3.44           H  
ATOM    574 2HD1 ILE A  40      20.123  54.769   3.081  1.00  3.44           H  
ATOM    575 3HD1 ILE A  40      20.934  56.141   3.882  1.00  3.44           H  
ATOM    576  N   ASN A  41      15.898  58.006   1.503  1.00  3.31           N  
ATOM    577  CA  ASN A  41      15.361  58.975   0.543  1.00  3.31           C  
ATOM    578  C   ASN A  41      14.188  59.711   1.158  1.00  3.31           C  
ATOM    579  O   ASN A  41      14.164  60.941   1.224  1.00  3.31           O  
ATOM    580  CB  ASN A  41      14.799  58.250  -0.685  1.00  3.31           C  
ATOM    581  CG  ASN A  41      14.424  59.124  -1.878  1.00  3.31           C  
ATOM    582  OD1 ASN A  41      15.296  59.535  -2.674  1.00  3.31           O  
ATOM    583  ND2 ASN A  41      13.138  59.416  -2.022  1.00  3.31           N  
ATOM    584  H   ASN A  41      15.999  57.036   1.210  1.00  3.31           H  
ATOM    585  HA  ASN A  41      16.131  59.698   0.278  1.00  3.31           H  
ATOM    586 1HB  ASN A  41      15.474  57.467  -0.994  1.00  3.31           H  
ATOM    587 2HB  ASN A  41      13.883  57.755  -0.401  1.00  3.31           H  
ATOM    588 1HD2 ASN A  41      12.837  59.985  -2.785  1.00  3.31           H  
ATOM    589 2HD2 ASN A  41      12.430  59.062  -1.350  1.00  3.31           H  
ATOM    590  N   ASP A  42      13.226  58.937   1.656  1.00  3.13           N  
ATOM    591  CA  ASP A  42      11.994  59.473   2.193  1.00  3.13           C  
ATOM    592  C   ASP A  42      12.217  60.176   3.522  1.00  3.13           C  
ATOM    593  O   ASP A  42      11.496  61.107   3.870  1.00  3.13           O  
ATOM    594  CB  ASP A  42      10.963  58.355   2.323  1.00  3.13           C  
ATOM    595  CG  ASP A  42      10.500  57.834   0.937  1.00  3.13           C  
ATOM    596  OD1 ASP A  42      10.834  58.458  -0.069  1.00  3.13           O  
ATOM    597  OD2 ASP A  42       9.799  56.846   0.898  1.00  3.13           O  
ATOM    598  H   ASP A  42      13.339  57.924   1.615  1.00  3.13           H  
ATOM    599  HA  ASP A  42      11.605  60.203   1.486  1.00  3.13           H  
ATOM    600 1HB  ASP A  42      11.406  57.523   2.881  1.00  3.13           H  
ATOM    601 2HB  ASP A  42      10.099  58.712   2.882  1.00  3.13           H  
ATOM    602  N   THR A  43      13.200  59.716   4.289  1.00  2.88           N  
ATOM    603  CA  THR A  43      13.530  60.312   5.571  1.00  2.88           C  
ATOM    604  C   THR A  43      14.094  61.718   5.424  1.00  2.88           C  
ATOM    605  O   THR A  43      13.750  62.601   6.208  1.00  2.88           O  
ATOM    606  CB  THR A  43      14.551  59.457   6.348  1.00  2.88           C  
ATOM    607  OG1 THR A  43      13.994  58.162   6.615  1.00  2.88           O  
ATOM    608  CG2 THR A  43      14.930  60.130   7.652  1.00  2.88           C  
ATOM    609  H   THR A  43      13.740  58.911   3.982  1.00  2.88           H  
ATOM    610  HA  THR A  43      12.617  60.375   6.162  1.00  2.88           H  
ATOM    611  HB  THR A  43      15.443  59.338   5.739  1.00  2.88           H  
ATOM    612  HG1 THR A  43      13.792  57.728   5.761  1.00  2.88           H  
ATOM    613 1HG2 THR A  43      15.659  59.515   8.177  1.00  2.88           H  
ATOM    614 2HG2 THR A  43      15.360  61.105   7.443  1.00  2.88           H  
ATOM    615 3HG2 THR A  43      14.043  60.250   8.270  1.00  2.88           H  
ATOM    616  N   LEU A  44      14.994  61.916   4.456  1.00  2.60           N  
ATOM    617  CA  LEU A  44      15.669  63.203   4.299  1.00  2.60           C  
ATOM    618  C   LEU A  44      15.124  64.154   3.212  1.00  2.60           C  
ATOM    619  O   LEU A  44      15.352  65.358   3.293  1.00  2.60           O  
ATOM    620  CB  LEU A  44      17.160  62.924   4.137  1.00  2.60           C  
ATOM    621  CG  LEU A  44      17.729  62.193   5.386  1.00  2.60           C  
ATOM    622  CD1 LEU A  44      19.175  61.869   5.210  1.00  2.60           C  
ATOM    623  CD2 LEU A  44      17.519  63.086   6.615  1.00  2.60           C  
ATOM    624  H   LEU A  44      15.248  61.135   3.847  1.00  2.60           H  
ATOM    625  HA  LEU A  44      15.558  63.735   5.245  1.00  2.60           H  
ATOM    626 1HB  LEU A  44      17.310  62.287   3.265  1.00  2.60           H  
ATOM    627 2HB  LEU A  44      17.696  63.861   4.002  1.00  2.60           H  
ATOM    628  HG  LEU A  44      17.195  61.254   5.520  1.00  2.60           H  
ATOM    629 1HD1 LEU A  44      19.527  61.360   6.095  1.00  2.60           H  
ATOM    630 2HD1 LEU A  44      19.306  61.226   4.341  1.00  2.60           H  
ATOM    631 3HD1 LEU A  44      19.738  62.790   5.081  1.00  2.60           H  
ATOM    632 1HD2 LEU A  44      17.892  62.581   7.506  1.00  2.60           H  
ATOM    633 2HD2 LEU A  44      18.056  64.026   6.480  1.00  2.60           H  
ATOM    634 3HD2 LEU A  44      16.453  63.302   6.746  1.00  2.60           H  
ATOM    635  N   VAL A  45      14.472  63.644   2.164  1.00  2.30           N  
ATOM    636  CA  VAL A  45      13.896  64.546   1.155  1.00  2.30           C  
ATOM    637  C   VAL A  45      12.877  65.380   1.913  1.00  2.30           C  
ATOM    638  O   VAL A  45      12.220  64.836   2.795  1.00  2.30           O  
ATOM    639  CB  VAL A  45      13.132  63.775   0.067  1.00  2.30           C  
ATOM    640  CG1 VAL A  45      11.894  63.194   0.686  1.00  2.30           C  
ATOM    641  CG2 VAL A  45      12.784  64.681  -1.117  1.00  2.30           C  
ATOM    642  H   VAL A  45      14.333  62.641   2.059  1.00  2.30           H  
ATOM    643  HA  VAL A  45      14.669  65.183   0.722  1.00  2.30           H  
ATOM    644  HB  VAL A  45      13.743  62.950  -0.274  1.00  2.30           H  
ATOM    645 1HG1 VAL A  45      11.343  62.613  -0.055  1.00  2.30           H  
ATOM    646 2HG1 VAL A  45      12.171  62.553   1.517  1.00  2.30           H  
ATOM    647 3HG1 VAL A  45      11.256  64.002   1.051  1.00  2.30           H  
ATOM    648 1HG2 VAL A  45      12.246  64.103  -1.866  1.00  2.30           H  
ATOM    649 2HG2 VAL A  45      12.153  65.508  -0.792  1.00  2.30           H  
ATOM    650 3HG2 VAL A  45      13.693  65.068  -1.550  1.00  2.30           H  
ATOM    651  N   VAL A  46      12.731  66.669   1.622  1.00  2.05           N  
ATOM    652  CA  VAL A  46      11.701  67.391   2.383  1.00  2.05           C  
ATOM    653  C   VAL A  46      10.527  67.714   1.465  1.00  2.05           C  
ATOM    654  O   VAL A  46      10.504  68.771   0.864  1.00  2.05           O  
ATOM    655  CB  VAL A  46      12.220  68.735   2.913  1.00  2.05           C  
ATOM    656  CG1 VAL A  46      11.146  69.354   3.763  1.00  2.05           C  
ATOM    657  CG2 VAL A  46      13.503  68.566   3.627  1.00  2.05           C  
ATOM    658  H   VAL A  46      13.290  67.094   0.881  1.00  2.05           H  
ATOM    659  HA  VAL A  46      11.354  66.779   3.215  1.00  2.05           H  
ATOM    660  HB  VAL A  46      12.379  69.399   2.080  1.00  2.05           H  
ATOM    661 1HG1 VAL A  46      11.481  70.330   4.114  1.00  2.05           H  
ATOM    662 2HG1 VAL A  46      10.242  69.450   3.176  1.00  2.05           H  
ATOM    663 3HG1 VAL A  46      10.947  68.708   4.622  1.00  2.05           H  
ATOM    664 1HG2 VAL A  46      13.857  69.529   3.988  1.00  2.05           H  
ATOM    665 2HG2 VAL A  46      13.364  67.915   4.449  1.00  2.05           H  
ATOM    666 3HG2 VAL A  46      14.246  68.132   2.954  1.00  2.05           H  
ATOM    667  N   ASP A  47       9.496  66.899   1.408  1.00  1.88           N  
ATOM    668  CA  ASP A  47       8.492  67.180   0.379  1.00  1.88           C  
ATOM    669  C   ASP A  47       7.513  68.300   0.731  1.00  1.88           C  
ATOM    670  O   ASP A  47       6.989  68.972  -0.161  1.00  1.88           O  
ATOM    671  CB  ASP A  47       7.685  65.927   0.051  1.00  1.88           C  
ATOM    672  CG  ASP A  47       8.472  64.821  -0.657  1.00  1.88           C  
ATOM    673  OD1 ASP A  47       9.073  65.091  -1.670  1.00  1.88           O  
ATOM    674  OD2 ASP A  47       8.452  63.717  -0.179  1.00  1.88           O  
ATOM    675  H   ASP A  47       9.475  66.057   1.967  1.00  1.88           H  
ATOM    676  HA  ASP A  47       9.023  67.481  -0.526  1.00  1.88           H  
ATOM    677 1HB  ASP A  47       7.273  65.518   0.974  1.00  1.88           H  
ATOM    678 2HB  ASP A  47       6.841  66.204  -0.580  1.00  1.88           H  
ATOM    679  N   SER A  48       7.214  68.459   2.010  1.00  1.82           N  
ATOM    680  CA  SER A  48       6.257  69.477   2.431  1.00  1.82           C  
ATOM    681  C   SER A  48       6.407  69.749   3.905  1.00  1.82           C  
ATOM    682  O   SER A  48       7.102  69.028   4.616  1.00  1.82           O  
ATOM    683  CB  SER A  48       4.817  69.057   2.206  1.00  1.82           C  
ATOM    684  OG  SER A  48       4.418  68.114   3.162  1.00  1.82           O  
ATOM    685  H   SER A  48       7.677  67.884   2.691  1.00  1.82           H  
ATOM    686  HA  SER A  48       6.458  70.400   1.884  1.00  1.82           H  
ATOM    687 1HB  SER A  48       4.166  69.928   2.251  1.00  1.82           H  
ATOM    688 2HB  SER A  48       4.716  68.629   1.210  1.00  1.82           H  
ATOM    689  HG  SER A  48       3.531  67.831   2.897  1.00  1.82           H  
ATOM    690  N   ALA A  49       5.666  70.732   4.387  1.00  1.85           N  
ATOM    691  CA  ALA A  49       5.640  71.082   5.801  1.00  1.85           C  
ATOM    692  C   ALA A  49       5.125  69.946   6.691  1.00  1.85           C  
ATOM    693  O   ALA A  49       5.307  69.984   7.905  1.00  1.85           O  
ATOM    694  CB  ALA A  49       4.797  72.318   6.022  1.00  1.85           C  
ATOM    695  H   ALA A  49       5.115  71.278   3.741  1.00  1.85           H  
ATOM    696  HA  ALA A  49       6.655  71.294   6.097  1.00  1.85           H  
ATOM    697 1HB  ALA A  49       4.827  72.587   7.078  1.00  1.85           H  
ATOM    698 2HB  ALA A  49       5.188  73.142   5.428  1.00  1.85           H  
ATOM    699 3HB  ALA A  49       3.769  72.108   5.729  1.00  1.85           H  
ATOM    700  N   ASP A  50       4.425  68.962   6.118  1.00  1.95           N  
ATOM    701  CA  ASP A  50       3.891  67.880   6.931  1.00  1.95           C  
ATOM    702  C   ASP A  50       4.869  66.706   7.010  1.00  1.95           C  
ATOM    703  O   ASP A  50       4.587  65.692   7.649  1.00  1.95           O  
ATOM    704  CB  ASP A  50       2.560  67.404   6.351  1.00  1.95           C  
ATOM    705  CG  ASP A  50       1.467  68.468   6.420  1.00  1.95           C  
ATOM    706  OD1 ASP A  50       1.383  69.153   7.411  1.00  1.95           O  
ATOM    707  OD2 ASP A  50       0.737  68.595   5.468  1.00  1.95           O  
ATOM    708  H   ASP A  50       4.314  68.913   5.106  1.00  1.95           H  
ATOM    709  HA  ASP A  50       3.722  68.253   7.942  1.00  1.95           H  
ATOM    710 1HB  ASP A  50       2.706  67.115   5.311  1.00  1.95           H  
ATOM    711 2HB  ASP A  50       2.224  66.521   6.893  1.00  1.95           H  
ATOM    712  N   HIS A  51       6.001  66.832   6.319  1.00  2.10           N  
ATOM    713  CA  HIS A  51       7.036  65.812   6.264  1.00  2.10           C  
ATOM    714  C   HIS A  51       7.835  65.761   7.573  1.00  2.10           C  
ATOM    715  O   HIS A  51       8.171  66.800   8.152  1.00  2.10           O  
ATOM    716  CB  HIS A  51       7.944  66.055   5.047  1.00  2.10           C  
ATOM    717  CG  HIS A  51       8.847  64.928   4.740  1.00  2.10           C  
ATOM    718  ND1 HIS A  51       9.990  64.699   5.445  1.00  2.10           N  
ATOM    719  CD2 HIS A  51       8.777  63.942   3.806  1.00  2.10           C  
ATOM    720  CE1 HIS A  51      10.584  63.633   4.978  1.00  2.10           C  
ATOM    721  NE2 HIS A  51       9.872  63.151   3.990  1.00  2.10           N  
ATOM    722  H   HIS A  51       6.184  67.695   5.810  1.00  2.10           H  
ATOM    723  HA  HIS A  51       6.569  64.836   6.134  1.00  2.10           H  
ATOM    724 1HB  HIS A  51       7.326  66.252   4.169  1.00  2.10           H  
ATOM    725 2HB  HIS A  51       8.553  66.945   5.221  1.00  2.10           H  
ATOM    726  HD2 HIS A  51       7.995  63.798   3.058  1.00  2.10           H  
ATOM    727  HE1 HIS A  51      11.509  63.211   5.344  1.00  2.10           H  
ATOM    728  HE2 HIS A  51      10.154  62.302   3.483  1.00  2.10           H  
ATOM    729  N   ASP A  52       8.221  64.561   8.000  1.00  2.24           N  
ATOM    730  CA  ASP A  52       9.016  64.416   9.219  1.00  2.24           C  
ATOM    731  C   ASP A  52      10.301  65.247   9.187  1.00  2.24           C  
ATOM    732  O   ASP A  52      10.719  65.788  10.215  1.00  2.24           O  
ATOM    733  CB  ASP A  52       9.416  62.952   9.430  1.00  2.24           C  
ATOM    734  CG  ASP A  52       8.274  62.031   9.856  1.00  2.24           C  
ATOM    735  OD1 ASP A  52       7.243  62.515  10.252  1.00  2.24           O  
ATOM    736  OD2 ASP A  52       8.452  60.840   9.776  1.00  2.24           O  
ATOM    737  H   ASP A  52       7.941  63.739   7.485  1.00  2.24           H  
ATOM    738  HA  ASP A  52       8.412  64.748  10.065  1.00  2.24           H  
ATOM    739 1HB  ASP A  52       9.847  62.566   8.503  1.00  2.24           H  
ATOM    740 2HB  ASP A  52      10.198  62.903  10.190  1.00  2.24           H  
ATOM    741  N   ASP A  53      10.943  65.369   8.023  1.00  2.31           N  
ATOM    742  CA  ASP A  53      12.168  66.143   7.985  1.00  2.31           C  
ATOM    743  C   ASP A  53      11.903  67.598   8.322  1.00  2.31           C  
ATOM    744  O   ASP A  53      12.803  68.267   8.794  1.00  2.31           O  
ATOM    745  CB  ASP A  53      12.934  66.063   6.676  1.00  2.31           C  
ATOM    746  CG  ASP A  53      14.402  66.621   6.873  1.00  2.31           C  
ATOM    747  OD1 ASP A  53      15.154  65.996   7.590  1.00  2.31           O  
ATOM    748  OD2 ASP A  53      14.716  67.676   6.372  1.00  2.31           O  
ATOM    749  H   ASP A  53      10.581  64.958   7.169  1.00  2.31           H  
ATOM    750  HA  ASP A  53      12.831  65.741   8.751  1.00  2.31           H  
ATOM    751 1HB  ASP A  53      12.994  65.027   6.339  1.00  2.31           H  
ATOM    752 2HB  ASP A  53      12.402  66.616   5.917  1.00  2.31           H  
ATOM    753  N   TYR A  54      10.709  68.128   8.026  1.00  2.30           N  
ATOM    754  CA  TYR A  54      10.404  69.521   8.335  1.00  2.30           C  
ATOM    755  C   TYR A  54      10.554  69.687   9.839  1.00  2.30           C  
ATOM    756  O   TYR A  54      11.216  70.608  10.328  1.00  2.30           O  
ATOM    757  CB  TYR A  54       8.997  69.883   7.864  1.00  2.30           C  
ATOM    758  CG  TYR A  54       8.527  71.304   8.111  1.00  2.30           C  
ATOM    759  CD1 TYR A  54       8.932  72.324   7.279  1.00  2.30           C  
ATOM    760  CD2 TYR A  54       7.631  71.573   9.137  1.00  2.30           C  
ATOM    761  CE1 TYR A  54       8.433  73.590   7.462  1.00  2.30           C  
ATOM    762  CE2 TYR A  54       7.146  72.855   9.316  1.00  2.30           C  
ATOM    763  CZ  TYR A  54       7.548  73.862   8.471  1.00  2.30           C  
ATOM    764  OH  TYR A  54       7.058  75.150   8.619  1.00  2.30           O  
ATOM    765  H   TYR A  54       9.961  67.542   7.667  1.00  2.30           H  
ATOM    766  HA  TYR A  54      11.129  70.166   7.838  1.00  2.30           H  
ATOM    767 1HB  TYR A  54       8.912  69.682   6.792  1.00  2.30           H  
ATOM    768 2HB  TYR A  54       8.284  69.231   8.358  1.00  2.30           H  
ATOM    769  HD1 TYR A  54       9.622  72.121   6.465  1.00  2.30           H  
ATOM    770  HD2 TYR A  54       7.299  70.762   9.797  1.00  2.30           H  
ATOM    771  HE1 TYR A  54       8.718  74.377   6.807  1.00  2.30           H  
ATOM    772  HE2 TYR A  54       6.435  73.061  10.117  1.00  2.30           H  
ATOM    773  HH  TYR A  54       7.438  75.739   7.919  1.00  2.30           H  
ATOM    774  N   ASP A  55       9.940  68.769  10.591  1.00  2.21           N  
ATOM    775  CA  ASP A  55      10.074  68.847  12.046  1.00  2.21           C  
ATOM    776  C   ASP A  55      11.540  68.742  12.496  1.00  2.21           C  
ATOM    777  O   ASP A  55      11.959  69.477  13.399  1.00  2.21           O  
ATOM    778  CB  ASP A  55       9.220  67.779  12.743  1.00  2.21           C  
ATOM    779  CG  ASP A  55       7.712  68.105  12.764  1.00  2.21           C  
ATOM    780  OD1 ASP A  55       7.363  69.237  12.519  1.00  2.21           O  
ATOM    781  OD2 ASP A  55       6.933  67.225  13.059  1.00  2.21           O  
ATOM    782  H   ASP A  55       9.407  68.027  10.123  1.00  2.21           H  
ATOM    783  HA  ASP A  55       9.702  69.820  12.365  1.00  2.21           H  
ATOM    784 1HB  ASP A  55       9.359  66.823  12.225  1.00  2.21           H  
ATOM    785 2HB  ASP A  55       9.572  67.645  13.766  1.00  2.21           H  
ATOM    786  N   ASP A  56      12.339  67.876  11.853  1.00  2.11           N  
ATOM    787  CA  ASP A  56      13.754  67.761  12.239  1.00  2.11           C  
ATOM    788  C   ASP A  56      14.571  68.986  11.823  1.00  2.11           C  
ATOM    789  O   ASP A  56      15.442  69.438  12.562  1.00  2.11           O  
ATOM    790  CB  ASP A  56      14.404  66.497  11.671  1.00  2.11           C  
ATOM    791  CG  ASP A  56      13.915  65.216  12.366  1.00  2.11           C  
ATOM    792  OD1 ASP A  56      13.282  65.332  13.389  1.00  2.11           O  
ATOM    793  OD2 ASP A  56      14.201  64.142  11.892  1.00  2.11           O  
ATOM    794  H   ASP A  56      11.945  67.277  11.122  1.00  2.11           H  
ATOM    795  HA  ASP A  56      13.799  67.681  13.321  1.00  2.11           H  
ATOM    796 1HB  ASP A  56      14.191  66.431  10.601  1.00  2.11           H  
ATOM    797 2HB  ASP A  56      15.483  66.565  11.781  1.00  2.11           H  
ATOM    798  N   PHE A  57      14.261  69.540  10.656  1.00  2.05           N  
ATOM    799  CA  PHE A  57      14.914  70.712  10.081  1.00  2.05           C  
ATOM    800  C   PHE A  57      14.794  71.835  11.103  1.00  2.05           C  
ATOM    801  O   PHE A  57      15.760  72.521  11.449  1.00  2.05           O  
ATOM    802  CB  PHE A  57      14.195  71.076   8.760  1.00  2.05           C  
ATOM    803  CG  PHE A  57      14.714  72.200   7.913  1.00  2.05           C  
ATOM    804  CD1 PHE A  57      15.687  71.941   6.957  1.00  2.05           C  
ATOM    805  CD2 PHE A  57      14.223  73.488   8.029  1.00  2.05           C  
ATOM    806  CE1 PHE A  57      16.151  72.941   6.129  1.00  2.05           C  
ATOM    807  CE2 PHE A  57      14.697  74.490   7.196  1.00  2.05           C  
ATOM    808  CZ  PHE A  57      15.652  74.207   6.250  1.00  2.05           C  
ATOM    809  H   PHE A  57      13.537  69.107  10.103  1.00  2.05           H  
ATOM    810  HA  PHE A  57      15.964  70.489   9.894  1.00  2.05           H  
ATOM    811 1HB  PHE A  57      14.183  70.187   8.127  1.00  2.05           H  
ATOM    812 2HB  PHE A  57      13.164  71.302   8.984  1.00  2.05           H  
ATOM    813  HD1 PHE A  57      16.070  70.917   6.858  1.00  2.05           H  
ATOM    814  HD2 PHE A  57      13.455  73.700   8.777  1.00  2.05           H  
ATOM    815  HE1 PHE A  57      16.910  72.722   5.372  1.00  2.05           H  
ATOM    816  HE2 PHE A  57      14.317  75.499   7.275  1.00  2.05           H  
ATOM    817  HZ  PHE A  57      16.011  74.990   5.596  1.00  2.05           H  
ATOM    818  N   LEU A  58      13.581  72.009  11.616  1.00  2.06           N  
ATOM    819  CA  LEU A  58      13.330  73.020  12.620  1.00  2.06           C  
ATOM    820  C   LEU A  58      13.940  72.660  13.990  1.00  2.06           C  
ATOM    821  O   LEU A  58      14.611  73.484  14.613  1.00  2.06           O  
ATOM    822  CB  LEU A  58      11.815  73.170  12.757  1.00  2.06           C  
ATOM    823  CG  LEU A  58      11.096  73.768  11.554  1.00  2.06           C  
ATOM    824  CD1 LEU A  58       9.625  73.648  11.740  1.00  2.06           C  
ATOM    825  CD2 LEU A  58      11.474  75.196  11.429  1.00  2.06           C  
ATOM    826  H   LEU A  58      12.809  71.426  11.286  1.00  2.06           H  
ATOM    827  HA  LEU A  58      13.762  73.959  12.278  1.00  2.06           H  
ATOM    828 1HB  LEU A  58      11.389  72.177  12.930  1.00  2.06           H  
ATOM    829 2HB  LEU A  58      11.601  73.793  13.623  1.00  2.06           H  
ATOM    830  HG  LEU A  58      11.371  73.229  10.642  1.00  2.06           H  
ATOM    831 1HD1 LEU A  58       9.132  74.088  10.885  1.00  2.06           H  
ATOM    832 2HD1 LEU A  58       9.351  72.592  11.824  1.00  2.06           H  
ATOM    833 3HD1 LEU A  58       9.325  74.176  12.641  1.00  2.06           H  
ATOM    834 1HD2 LEU A  58      10.948  75.622  10.594  1.00  2.06           H  
ATOM    835 2HD2 LEU A  58      11.197  75.738  12.331  1.00  2.06           H  
ATOM    836 3HD2 LEU A  58      12.549  75.275  11.276  1.00  2.06           H  
ATOM    837  N   THR A  59      13.787  71.407  14.429  1.00  2.14           N  
ATOM    838  CA  THR A  59      14.261  70.976  15.747  1.00  2.14           C  
ATOM    839  C   THR A  59      15.766  71.069  15.910  1.00  2.14           C  
ATOM    840  O   THR A  59      16.267  71.538  16.937  1.00  2.14           O  
ATOM    841  CB  THR A  59      13.838  69.537  16.047  1.00  2.14           C  
ATOM    842  OG1 THR A  59      12.408  69.451  16.046  1.00  2.14           O  
ATOM    843  CG2 THR A  59      14.380  69.106  17.399  1.00  2.14           C  
ATOM    844  H   THR A  59      13.263  70.734  13.872  1.00  2.14           H  
ATOM    845  HA  THR A  59      13.801  71.621  16.494  1.00  2.14           H  
ATOM    846  HB  THR A  59      14.234  68.878  15.279  1.00  2.14           H  
ATOM    847  HG1 THR A  59      12.093  69.579  15.122  1.00  2.14           H  
ATOM    848 1HG2 THR A  59      14.077  68.079  17.599  1.00  2.14           H  
ATOM    849 2HG2 THR A  59      15.469  69.168  17.389  1.00  2.14           H  
ATOM    850 3HG2 THR A  59      13.986  69.760  18.177  1.00  2.14           H  
ATOM    851  N   ASN A  60      16.497  70.667  14.882  1.00  2.29           N  
ATOM    852  CA  ASN A  60      17.947  70.631  14.914  1.00  2.29           C  
ATOM    853  C   ASN A  60      18.549  72.028  14.871  1.00  2.29           C  
ATOM    854  O   ASN A  60      19.760  72.189  15.003  1.00  2.29           O  
ATOM    855  CB  ASN A  60      18.456  69.810  13.751  1.00  2.29           C  
ATOM    856  CG  ASN A  60      18.146  68.340  13.907  1.00  2.29           C  
ATOM    857  OD1 ASN A  60      17.910  67.840  15.017  1.00  2.29           O  
ATOM    858  ND2 ASN A  60      18.140  67.634  12.804  1.00  2.29           N  
ATOM    859  H   ASN A  60      16.028  70.316  14.049  1.00  2.29           H  
ATOM    860  HA  ASN A  60      18.264  70.166  15.848  1.00  2.29           H  
ATOM    861 1HB  ASN A  60      17.997  70.176  12.827  1.00  2.29           H  
ATOM    862 2HB  ASN A  60      19.533  69.941  13.659  1.00  2.29           H  
ATOM    863 1HD2 ASN A  60      17.936  66.655  12.836  1.00  2.29           H  
ATOM    864 2HD2 ASN A  60      18.332  68.079  11.929  1.00  2.29           H  
ATOM    865  N   ASN A  61      17.711  73.033  14.627  1.00  2.47           N  
ATOM    866  CA  ASN A  61      18.128  74.410  14.578  1.00  2.47           C  
ATOM    867  C   ASN A  61      17.423  75.206  15.703  1.00  2.47           C  
ATOM    868  O   ASN A  61      17.345  76.434  15.671  1.00  2.47           O  
ATOM    869  CB  ASN A  61      17.900  74.937  13.169  1.00  2.47           C  
ATOM    870  CG  ASN A  61      18.878  74.317  12.153  1.00  2.47           C  
ATOM    871  OD1 ASN A  61      20.054  74.692  12.133  1.00  2.47           O  
ATOM    872  ND2 ASN A  61      18.434  73.395  11.331  1.00  2.47           N  
ATOM    873  H   ASN A  61      16.712  72.864  14.518  1.00  2.47           H  
ATOM    874  HA  ASN A  61      19.198  74.464  14.782  1.00  2.47           H  
ATOM    875 1HB  ASN A  61      16.871  74.727  12.858  1.00  2.47           H  
ATOM    876 2HB  ASN A  61      18.045  75.988  13.144  1.00  2.47           H  
ATOM    877 1HD2 ASN A  61      19.056  72.976  10.674  1.00  2.47           H  
ATOM    878 2HD2 ASN A  61      17.466  73.092  11.362  1.00  2.47           H  
ATOM    879  N   SER A  62      16.913  74.489  16.711  1.00  2.64           N  
ATOM    880  CA  SER A  62      16.231  75.077  17.864  1.00  2.64           C  
ATOM    881  C   SER A  62      17.212  75.325  19.001  1.00  2.64           C  
ATOM    882  O   SER A  62      18.420  75.189  18.840  1.00  2.64           O  
ATOM    883  CB  SER A  62      15.150  74.158  18.396  1.00  2.64           C  
ATOM    884  OG  SER A  62      15.723  73.071  19.080  1.00  2.64           O  
ATOM    885  H   SER A  62      16.978  73.471  16.691  1.00  2.64           H  
ATOM    886  HA  SER A  62      15.790  76.030  17.567  1.00  2.64           H  
ATOM    887 1HB  SER A  62      14.487  74.707  19.059  1.00  2.64           H  
ATOM    888 2HB  SER A  62      14.550  73.791  17.565  1.00  2.64           H  
ATOM    889  HG  SER A  62      16.099  72.486  18.380  1.00  2.64           H  
ATOM    890  N   ASP A  63      16.671  75.686  20.168  1.00  2.71           N  
ATOM    891  CA  ASP A  63      17.441  75.938  21.391  1.00  2.71           C  
ATOM    892  C   ASP A  63      18.158  74.664  21.892  1.00  2.71           C  
ATOM    893  O   ASP A  63      19.008  74.727  22.784  1.00  2.71           O  
ATOM    894  CB  ASP A  63      16.524  76.466  22.497  1.00  2.71           C  
ATOM    895  CG  ASP A  63      16.014  77.880  22.235  1.00  2.71           C  
ATOM    896  OD1 ASP A  63      16.527  78.528  21.354  1.00  2.71           O  
ATOM    897  OD2 ASP A  63      15.111  78.296  22.919  1.00  2.71           O  
ATOM    898  H   ASP A  63      15.669  75.785  20.214  1.00  2.71           H  
ATOM    899  HA  ASP A  63      18.201  76.688  21.172  1.00  2.71           H  
ATOM    900 1HB  ASP A  63      15.668  75.800  22.606  1.00  2.71           H  
ATOM    901 2HB  ASP A  63      17.063  76.460  23.445  1.00  2.71           H  
ATOM    902  N   ASP A  64      17.743  73.501  21.372  1.00  2.64           N  
ATOM    903  CA  ASP A  64      18.301  72.199  21.710  1.00  2.64           C  
ATOM    904  C   ASP A  64      19.815  72.226  21.443  1.00  2.64           C  
ATOM    905  O   ASP A  64      20.231  72.709  20.399  1.00  2.64           O  
ATOM    906  CB  ASP A  64      17.633  71.108  20.841  1.00  2.64           C  
ATOM    907  CG  ASP A  64      17.983  69.634  21.194  1.00  2.64           C  
ATOM    908  OD1 ASP A  64      19.149  69.266  21.119  1.00  2.64           O  
ATOM    909  OD2 ASP A  64      17.088  68.901  21.547  1.00  2.64           O  
ATOM    910  H   ASP A  64      17.021  73.513  20.649  1.00  2.64           H  
ATOM    911  HA  ASP A  64      18.082  72.015  22.756  1.00  2.64           H  
ATOM    912 1HB  ASP A  64      16.549  71.220  20.910  1.00  2.64           H  
ATOM    913 2HB  ASP A  64      17.896  71.282  19.791  1.00  2.64           H  
ATOM    914  N   PRO A  65      20.674  71.750  22.363  1.00  2.42           N  
ATOM    915  CA  PRO A  65      22.124  71.721  22.233  1.00  2.42           C  
ATOM    916  C   PRO A  65      22.628  70.845  21.070  1.00  2.42           C  
ATOM    917  O   PRO A  65      23.801  70.922  20.697  1.00  2.42           O  
ATOM    918  CB  PRO A  65      22.573  71.162  23.592  1.00  2.42           C  
ATOM    919  CG  PRO A  65      21.386  70.390  24.107  1.00  2.42           C  
ATOM    920  CD  PRO A  65      20.178  71.158  23.622  1.00  2.42           C  
ATOM    921  HA  PRO A  65      22.477  72.753  22.109  1.00  2.42           H  
ATOM    922 1HB  PRO A  65      23.461  70.529  23.453  1.00  2.42           H  
ATOM    923 2HB  PRO A  65      22.870  71.988  24.256  1.00  2.42           H  
ATOM    924 1HG  PRO A  65      21.406  69.364  23.702  1.00  2.42           H  
ATOM    925 2HG  PRO A  65      21.429  70.301  25.202  1.00  2.42           H  
ATOM    926 1HD  PRO A  65      19.384  70.427  23.445  1.00  2.42           H  
ATOM    927 2HD  PRO A  65      19.883  71.946  24.331  1.00  2.42           H  
ATOM    928  N   SER A  66      21.801  69.953  20.530  1.00  2.10           N  
ATOM    929  CA  SER A  66      22.293  69.144  19.427  1.00  2.10           C  
ATOM    930  C   SER A  66      22.710  70.082  18.296  1.00  2.10           C  
ATOM    931  O   SER A  66      21.956  70.983  17.942  1.00  2.10           O  
ATOM    932  CB  SER A  66      21.190  68.226  18.938  1.00  2.10           C  
ATOM    933  OG  SER A  66      20.766  67.368  19.961  1.00  2.10           O  
ATOM    934  H   SER A  66      20.827  69.846  20.831  1.00  2.10           H  
ATOM    935  HA  SER A  66      23.157  68.569  19.754  1.00  2.10           H  
ATOM    936 1HB  SER A  66      20.344  68.823  18.587  1.00  2.10           H  
ATOM    937 2HB  SER A  66      21.554  67.641  18.094  1.00  2.10           H  
ATOM    938  HG  SER A  66      20.151  67.920  20.515  1.00  2.10           H  
ATOM    939  N   SER A  67      23.887  69.854  17.702  1.00  1.76           N  
ATOM    940  CA  SER A  67      24.419  70.663  16.597  1.00  1.76           C  
ATOM    941  C   SER A  67      24.686  72.132  16.974  1.00  1.76           C  
ATOM    942  O   SER A  67      24.847  72.990  16.100  1.00  1.76           O  
ATOM    943  CB  SER A  67      23.501  70.576  15.392  1.00  1.76           C  
ATOM    944  OG  SER A  67      23.360  69.239  14.977  1.00  1.76           O  
ATOM    945  H   SER A  67      24.508  69.127  18.050  1.00  1.76           H  
ATOM    946  HA  SER A  67      25.375  70.232  16.303  1.00  1.76           H  
ATOM    947 1HB  SER A  67      22.527  71.000  15.612  1.00  1.76           H  
ATOM    948 2HB  SER A  67      23.924  71.163  14.581  1.00  1.76           H  
ATOM    949  HG  SER A  67      24.233  68.960  14.685  1.00  1.76           H  
ATOM    950  N   ILE A  68      24.814  72.394  18.275  1.00  1.46           N  
ATOM    951  CA  ILE A  68      25.219  73.681  18.816  1.00  1.46           C  
ATOM    952  C   ILE A  68      26.619  74.000  18.374  1.00  1.46           C  
ATOM    953  O   ILE A  68      27.461  73.097  18.277  1.00  1.46           O  
ATOM    954  CB  ILE A  68      25.246  73.656  20.342  1.00  1.46           C  
ATOM    955  CG1 ILE A  68      25.399  75.059  20.932  1.00  1.46           C  
ATOM    956  CG2 ILE A  68      26.367  72.763  20.780  1.00  1.46           C  
ATOM    957  CD1 ILE A  68      25.172  75.092  22.418  1.00  1.46           C  
ATOM    958  H   ILE A  68      24.606  71.655  18.948  1.00  1.46           H  
ATOM    959  HA  ILE A  68      24.539  74.456  18.459  1.00  1.46           H  
ATOM    960  HB  ILE A  68      24.312  73.281  20.702  1.00  1.46           H  
ATOM    961 1HG1 ILE A  68      26.401  75.431  20.743  1.00  1.46           H  
ATOM    962 2HG1 ILE A  68      24.679  75.728  20.451  1.00  1.46           H  
ATOM    963 1HG2 ILE A  68      26.389  72.712  21.864  1.00  1.46           H  
ATOM    964 2HG2 ILE A  68      26.220  71.759  20.374  1.00  1.46           H  
ATOM    965 3HG2 ILE A  68      27.299  73.169  20.406  1.00  1.46           H  
ATOM    966 1HD1 ILE A  68      25.285  76.105  22.779  1.00  1.46           H  
ATOM    967 2HD1 ILE A  68      24.172  74.736  22.638  1.00  1.46           H  
ATOM    968 3HD1 ILE A  68      25.898  74.448  22.910  1.00  1.46           H  
ATOM    969  N   ALA A  69      26.882  75.269  18.087  1.00  1.22           N  
ATOM    970  CA  ALA A  69      28.229  75.657  17.746  1.00  1.22           C  
ATOM    971  C   ALA A  69      28.819  76.439  18.895  1.00  1.22           C  
ATOM    972  O   ALA A  69      28.114  77.180  19.585  1.00  1.22           O  
ATOM    973  CB  ALA A  69      28.254  76.472  16.473  1.00  1.22           C  
ATOM    974  H   ALA A  69      26.165  75.995  18.156  1.00  1.22           H  
ATOM    975  HA  ALA A  69      28.823  74.770  17.608  1.00  1.22           H  
ATOM    976 1HB  ALA A  69      29.283  76.747  16.240  1.00  1.22           H  
ATOM    977 2HB  ALA A  69      27.837  75.881  15.662  1.00  1.22           H  
ATOM    978 3HB  ALA A  69      27.664  77.361  16.617  1.00  1.22           H  
ATOM    979  N   TYR A  70      30.116  76.326  19.075  1.00  1.05           N  
ATOM    980  CA  TYR A  70      30.770  77.151  20.055  1.00  1.05           C  
ATOM    981  C   TYR A  70      31.809  77.971  19.333  1.00  1.05           C  
ATOM    982  O   TYR A  70      32.516  77.473  18.459  1.00  1.05           O  
ATOM    983  CB  TYR A  70      31.449  76.301  21.120  1.00  1.05           C  
ATOM    984  CG  TYR A  70      30.542  75.366  21.879  1.00  1.05           C  
ATOM    985  CD1 TYR A  70      30.325  74.094  21.377  1.00  1.05           C  
ATOM    986  CD2 TYR A  70      29.940  75.756  23.065  1.00  1.05           C  
ATOM    987  CE1 TYR A  70      29.531  73.212  22.054  1.00  1.05           C  
ATOM    988  CE2 TYR A  70      29.127  74.861  23.747  1.00  1.05           C  
ATOM    989  CZ  TYR A  70      28.930  73.590  23.240  1.00  1.05           C  
ATOM    990  OH  TYR A  70      28.141  72.683  23.912  1.00  1.05           O  
ATOM    991  H   TYR A  70      30.639  75.646  18.540  1.00  1.05           H  
ATOM    992  HA  TYR A  70      30.053  77.832  20.513  1.00  1.05           H  
ATOM    993 1HB  TYR A  70      32.238  75.707  20.657  1.00  1.05           H  
ATOM    994 2HB  TYR A  70      31.915  76.964  21.834  1.00  1.05           H  
ATOM    995  HD1 TYR A  70      30.798  73.788  20.443  1.00  1.05           H  
ATOM    996  HD2 TYR A  70      30.110  76.760  23.462  1.00  1.05           H  
ATOM    997  HE1 TYR A  70      29.374  72.210  21.655  1.00  1.05           H  
ATOM    998  HE2 TYR A  70      28.652  75.155  24.685  1.00  1.05           H  
ATOM    999  HH  TYR A  70      28.152  71.832  23.433  1.00  1.05           H  
ATOM   1000  N   TYR A  71      31.910  79.225  19.703  1.00  0.95           N  
ATOM   1001  CA  TYR A  71      32.899  80.122  19.144  1.00  0.95           C  
ATOM   1002  C   TYR A  71      33.950  80.475  20.162  1.00  0.95           C  
ATOM   1003  O   TYR A  71      33.687  81.179  21.139  1.00  0.95           O  
ATOM   1004  CB  TYR A  71      32.197  81.359  18.582  1.00  0.95           C  
ATOM   1005  CG  TYR A  71      31.457  81.124  17.298  1.00  0.95           C  
ATOM   1006  CD1 TYR A  71      30.314  80.377  17.262  1.00  0.95           C  
ATOM   1007  CD2 TYR A  71      31.906  81.746  16.147  1.00  0.95           C  
ATOM   1008  CE1 TYR A  71      29.655  80.211  16.071  1.00  0.95           C  
ATOM   1009  CE2 TYR A  71      31.225  81.596  14.961  1.00  0.95           C  
ATOM   1010  CZ  TYR A  71      30.096  80.819  14.931  1.00  0.95           C  
ATOM   1011  OH  TYR A  71      29.389  80.635  13.762  1.00  0.95           O  
ATOM   1012  H   TYR A  71      31.283  79.570  20.422  1.00  0.95           H  
ATOM   1013  HA  TYR A  71      33.408  79.619  18.323  1.00  0.95           H  
ATOM   1014 1HB  TYR A  71      31.488  81.736  19.317  1.00  0.95           H  
ATOM   1015 2HB  TYR A  71      32.934  82.134  18.409  1.00  0.95           H  
ATOM   1016  HD1 TYR A  71      29.941  79.895  18.169  1.00  0.95           H  
ATOM   1017  HD2 TYR A  71      32.791  82.361  16.189  1.00  0.95           H  
ATOM   1018  HE1 TYR A  71      28.779  79.602  16.028  1.00  0.95           H  
ATOM   1019  HE2 TYR A  71      31.580  82.091  14.057  1.00  0.95           H  
ATOM   1020  HH  TYR A  71      29.710  81.251  13.095  1.00  0.95           H  
ATOM   1021  N   ALA A  72      35.138  79.937  19.952  1.00  0.89           N  
ATOM   1022  CA  ALA A  72      36.265  80.173  20.822  1.00  0.89           C  
ATOM   1023  C   ALA A  72      37.042  81.297  20.194  1.00  0.89           C  
ATOM   1024  O   ALA A  72      37.592  81.137  19.103  1.00  0.89           O  
ATOM   1025  CB  ALA A  72      37.075  78.923  20.963  1.00  0.89           C  
ATOM   1026  H   ALA A  72      35.284  79.337  19.139  1.00  0.89           H  
ATOM   1027  HA  ALA A  72      35.912  80.495  21.802  1.00  0.89           H  
ATOM   1028 1HB  ALA A  72      37.916  79.088  21.598  1.00  0.89           H  
ATOM   1029 2HB  ALA A  72      36.448  78.169  21.375  1.00  0.89           H  
ATOM   1030 3HB  ALA A  72      37.407  78.608  20.004  1.00  0.89           H  
ATOM   1031  N   ILE A  73      37.005  82.465  20.799  1.00  0.88           N  
ATOM   1032  CA  ILE A  73      37.581  83.607  20.137  1.00  0.88           C  
ATOM   1033  C   ILE A  73      38.786  84.207  20.843  1.00  0.88           C  
ATOM   1034  O   ILE A  73      38.725  84.595  22.012  1.00  0.88           O  
ATOM   1035  CB  ILE A  73      36.498  84.672  19.932  1.00  0.88           C  
ATOM   1036  CG1 ILE A  73      35.356  84.090  19.080  1.00  0.88           C  
ATOM   1037  CG2 ILE A  73      37.083  85.820  19.278  1.00  0.88           C  
ATOM   1038  CD1 ILE A  73      34.180  84.990  18.936  1.00  0.88           C  
ATOM   1039  H   ILE A  73      36.552  82.565  21.700  1.00  0.88           H  
ATOM   1040  HA  ILE A  73      37.904  83.294  19.153  1.00  0.88           H  
ATOM   1041  HB  ILE A  73      36.084  84.963  20.896  1.00  0.88           H  
ATOM   1042 1HG1 ILE A  73      35.741  83.847  18.110  1.00  0.88           H  
ATOM   1043 2HG1 ILE A  73      35.005  83.178  19.547  1.00  0.88           H  
ATOM   1044 1HG2 ILE A  73      36.321  86.572  19.137  1.00  0.88           H  
ATOM   1045 2HG2 ILE A  73      37.879  86.222  19.889  1.00  0.88           H  
ATOM   1046 3HG2 ILE A  73      37.492  85.508  18.313  1.00  0.88           H  
ATOM   1047 1HD1 ILE A  73      33.419  84.501  18.336  1.00  0.88           H  
ATOM   1048 2HD1 ILE A  73      33.777  85.212  19.915  1.00  0.88           H  
ATOM   1049 3HD1 ILE A  73      34.485  85.913  18.452  1.00  0.88           H  
ATOM   1050  N   SER A  74      39.902  84.270  20.130  1.00  0.89           N  
ATOM   1051  CA  SER A  74      41.100  84.858  20.701  1.00  0.89           C  
ATOM   1052  C   SER A  74      41.092  86.312  20.291  1.00  0.89           C  
ATOM   1053  O   SER A  74      41.096  86.632  19.101  1.00  0.89           O  
ATOM   1054  CB  SER A  74      42.362  84.208  20.186  1.00  0.89           C  
ATOM   1055  OG  SER A  74      42.458  82.870  20.535  1.00  0.89           O  
ATOM   1056  H   SER A  74      39.889  83.938  19.166  1.00  0.89           H  
ATOM   1057  HA  SER A  74      41.066  84.794  21.789  1.00  0.89           H  
ATOM   1058 1HB  SER A  74      42.385  84.308  19.150  1.00  0.89           H  
ATOM   1059 2HB  SER A  74      43.227  84.746  20.573  1.00  0.89           H  
ATOM   1060  HG  SER A  74      42.743  82.866  21.450  1.00  0.89           H  
ATOM   1061  N   VAL A  75      41.068  87.202  21.255  1.00  0.92           N  
ATOM   1062  CA  VAL A  75      41.002  88.616  20.913  1.00  0.92           C  
ATOM   1063  C   VAL A  75      42.378  89.234  21.128  1.00  0.92           C  
ATOM   1064  O   VAL A  75      42.995  89.028  22.187  1.00  0.92           O  
ATOM   1065  CB  VAL A  75      39.918  89.304  21.732  1.00  0.92           C  
ATOM   1066  CG1 VAL A  75      39.863  90.729  21.379  1.00  0.92           C  
ATOM   1067  CG2 VAL A  75      38.577  88.637  21.468  1.00  0.92           C  
ATOM   1068  H   VAL A  75      41.068  86.892  22.222  1.00  0.92           H  
ATOM   1069  HA  VAL A  75      40.740  88.724  19.859  1.00  0.92           H  
ATOM   1070  HB  VAL A  75      40.164  89.230  22.794  1.00  0.92           H  
ATOM   1071 1HG1 VAL A  75      39.104  91.219  21.971  1.00  0.92           H  
ATOM   1072 2HG1 VAL A  75      40.810  91.158  21.574  1.00  0.92           H  
ATOM   1073 3HG1 VAL A  75      39.628  90.832  20.314  1.00  0.92           H  
ATOM   1074 1HG2 VAL A  75      37.824  89.127  22.044  1.00  0.92           H  
ATOM   1075 2HG2 VAL A  75      38.336  88.720  20.410  1.00  0.92           H  
ATOM   1076 3HG2 VAL A  75      38.628  87.584  21.754  1.00  0.92           H  
ATOM   1077  N   TYR A  76      42.889  89.909  20.088  1.00  0.97           N  
ATOM   1078  CA  TYR A  76      44.258  90.404  20.129  1.00  0.97           C  
ATOM   1079  C   TYR A  76      44.469  91.863  20.449  1.00  0.97           C  
ATOM   1080  O   TYR A  76      43.843  92.760  19.888  1.00  0.97           O  
ATOM   1081  CB  TYR A  76      44.927  90.084  18.804  1.00  0.97           C  
ATOM   1082  CG  TYR A  76      45.135  88.647  18.686  1.00  0.97           C  
ATOM   1083  CD1 TYR A  76      44.129  87.849  18.184  1.00  0.97           C  
ATOM   1084  CD2 TYR A  76      46.319  88.102  19.115  1.00  0.97           C  
ATOM   1085  CE1 TYR A  76      44.309  86.505  18.128  1.00  0.97           C  
ATOM   1086  CE2 TYR A  76      46.503  86.771  19.050  1.00  0.97           C  
ATOM   1087  CZ  TYR A  76      45.501  85.954  18.571  1.00  0.97           C  
ATOM   1088  OH  TYR A  76      45.676  84.581  18.527  1.00  0.97           O  
ATOM   1089  H   TYR A  76      42.322  90.064  19.249  1.00  0.97           H  
ATOM   1090  HA  TYR A  76      44.775  89.840  20.901  1.00  0.97           H  
ATOM   1091 1HB  TYR A  76      44.301  90.419  17.970  1.00  0.97           H  
ATOM   1092 2HB  TYR A  76      45.886  90.592  18.735  1.00  0.97           H  
ATOM   1093  HD1 TYR A  76      43.188  88.290  17.851  1.00  0.97           H  
ATOM   1094  HD2 TYR A  76      47.106  88.737  19.514  1.00  0.97           H  
ATOM   1095  HE1 TYR A  76      43.521  85.879  17.752  1.00  0.97           H  
ATOM   1096  HE2 TYR A  76      47.438  86.343  19.389  1.00  0.97           H  
ATOM   1097  HH  TYR A  76      46.296  84.278  19.238  1.00  0.97           H  
ATOM   1098  N   ASN A  77      45.413  92.067  21.353  1.00  1.03           N  
ATOM   1099  CA  ASN A  77      45.854  93.365  21.822  1.00  1.03           C  
ATOM   1100  C   ASN A  77      47.024  93.821  20.987  1.00  1.03           C  
ATOM   1101  O   ASN A  77      48.047  93.132  20.932  1.00  1.03           O  
ATOM   1102  CB  ASN A  77      46.249  93.264  23.287  1.00  1.03           C  
ATOM   1103  CG  ASN A  77      46.588  94.551  23.981  1.00  1.03           C  
ATOM   1104  OD1 ASN A  77      46.011  95.620  23.764  1.00  1.03           O  
ATOM   1105  ND2 ASN A  77      47.556  94.463  24.856  1.00  1.03           N  
ATOM   1106  H   ASN A  77      45.859  91.244  21.757  1.00  1.03           H  
ATOM   1107  HA  ASN A  77      45.060  94.097  21.686  1.00  1.03           H  
ATOM   1108 1HB  ASN A  77      45.448  92.806  23.828  1.00  1.03           H  
ATOM   1109 2HB  ASN A  77      47.097  92.597  23.368  1.00  1.03           H  
ATOM   1110 1HD2 ASN A  77      47.845  95.274  25.364  1.00  1.03           H  
ATOM   1111 2HD2 ASN A  77      48.008  93.584  25.014  1.00  1.03           H  
ATOM   1112  N   ILE A  78      46.879  94.927  20.277  1.00  1.13           N  
ATOM   1113  CA  ILE A  78      48.000  95.383  19.468  1.00  1.13           C  
ATOM   1114  C   ILE A  78      48.859  96.247  20.364  1.00  1.13           C  
ATOM   1115  O   ILE A  78      48.410  97.285  20.863  1.00  1.13           O  
ATOM   1116  CB  ILE A  78      47.534  96.152  18.226  1.00  1.13           C  
ATOM   1117  CG1 ILE A  78      46.567  95.247  17.421  1.00  1.13           C  
ATOM   1118  CG2 ILE A  78      48.735  96.618  17.400  1.00  1.13           C  
ATOM   1119  CD1 ILE A  78      47.165  93.905  17.019  1.00  1.13           C  
ATOM   1120  H   ILE A  78      46.003  95.453  20.314  1.00  1.13           H  
ATOM   1121  HA  ILE A  78      48.594  94.529  19.144  1.00  1.13           H  
ATOM   1122  HB  ILE A  78      46.962  97.026  18.545  1.00  1.13           H  
ATOM   1123 1HG1 ILE A  78      45.667  95.061  18.020  1.00  1.13           H  
ATOM   1124 2HG1 ILE A  78      46.277  95.765  16.511  1.00  1.13           H  
ATOM   1125 1HG2 ILE A  78      48.395  97.174  16.534  1.00  1.13           H  
ATOM   1126 2HG2 ILE A  78      49.375  97.260  18.015  1.00  1.13           H  
ATOM   1127 3HG2 ILE A  78      49.304  95.746  17.079  1.00  1.13           H  
ATOM   1128 1HD1 ILE A  78      46.426  93.331  16.455  1.00  1.13           H  
ATOM   1129 2HD1 ILE A  78      48.051  94.056  16.407  1.00  1.13           H  
ATOM   1130 3HD1 ILE A  78      47.438  93.358  17.917  1.00  1.13           H  
ATOM   1131  N   THR A  79      50.077  95.785  20.631  1.00  1.25           N  
ATOM   1132  CA  THR A  79      50.866  96.490  21.616  1.00  1.25           C  
ATOM   1133  C   THR A  79      51.644  97.593  20.931  1.00  1.25           C  
ATOM   1134  O   THR A  79      51.849  97.555  19.717  1.00  1.25           O  
ATOM   1135  CB  THR A  79      51.830  95.525  22.332  1.00  1.25           C  
ATOM   1136  OG1 THR A  79      52.812  95.069  21.414  1.00  1.25           O  
ATOM   1137  CG2 THR A  79      51.034  94.290  22.819  1.00  1.25           C  
ATOM   1138  H   THR A  79      50.434  94.945  20.163  1.00  1.25           H  
ATOM   1139  HA  THR A  79      50.201  96.938  22.353  1.00  1.25           H  
ATOM   1140  HB  THR A  79      52.311  96.020  23.171  1.00  1.25           H  
ATOM   1141  HG1 THR A  79      53.376  94.362  21.825  1.00  1.25           H  
ATOM   1142 1HG2 THR A  79      51.716  93.589  23.309  1.00  1.25           H  
ATOM   1143 2HG2 THR A  79      50.264  94.599  23.519  1.00  1.25           H  
ATOM   1144 3HG2 THR A  79      50.566  93.793  21.962  1.00  1.25           H  
ATOM   1145  N   ASN A  80      52.095  98.573  21.711  1.00  1.39           N  
ATOM   1146  CA  ASN A  80      52.921  99.664  21.197  1.00  1.39           C  
ATOM   1147  C   ASN A  80      52.213 100.342  20.008  1.00  1.39           C  
ATOM   1148  O   ASN A  80      52.853 100.894  19.107  1.00  1.39           O  
ATOM   1149  CB  ASN A  80      54.288  99.099  20.823  1.00  1.39           C  
ATOM   1150  CG  ASN A  80      55.400 100.118  20.777  1.00  1.39           C  
ATOM   1151  OD1 ASN A  80      55.391 101.105  21.524  1.00  1.39           O  
ATOM   1152  ND2 ASN A  80      56.379  99.874  19.937  1.00  1.39           N  
ATOM   1153  H   ASN A  80      51.877  98.544  22.697  1.00  1.39           H  
ATOM   1154  HA  ASN A  80      53.046 100.413  21.980  1.00  1.39           H  
ATOM   1155 1HB  ASN A  80      54.559  98.312  21.527  1.00  1.39           H  
ATOM   1156 2HB  ASN A  80      54.221  98.638  19.835  1.00  1.39           H  
ATOM   1157 1HD2 ASN A  80      57.156 100.502  19.873  1.00  1.39           H  
ATOM   1158 2HD2 ASN A  80      56.353  99.054  19.364  1.00  1.39           H  
ATOM   1159  N   ALA A  81      50.881 100.407  20.082  1.00  1.54           N  
ATOM   1160  CA  ALA A  81      50.056 100.972  19.027  1.00  1.54           C  
ATOM   1161  C   ALA A  81      50.402 102.419  18.740  1.00  1.54           C  
ATOM   1162  O   ALA A  81      50.363 102.851  17.591  1.00  1.54           O  
ATOM   1163  CB  ALA A  81      48.603 100.856  19.410  1.00  1.54           C  
ATOM   1164  H   ALA A  81      50.425  99.971  20.870  1.00  1.54           H  
ATOM   1165  HA  ALA A  81      50.228 100.395  18.117  1.00  1.54           H  
ATOM   1166 1HB  ALA A  81      48.008 101.248  18.621  1.00  1.54           H  
ATOM   1167 2HB  ALA A  81      48.352  99.804  19.578  1.00  1.54           H  
ATOM   1168 3HB  ALA A  81      48.417 101.426  20.317  1.00  1.54           H  
ATOM   1169  N   ASP A  82      50.764 103.173  19.773  1.00  1.70           N  
ATOM   1170  CA  ASP A  82      51.112 104.570  19.576  1.00  1.70           C  
ATOM   1171  C   ASP A  82      52.351 104.712  18.689  1.00  1.70           C  
ATOM   1172  O   ASP A  82      52.449 105.642  17.885  1.00  1.70           O  
ATOM   1173  CB  ASP A  82      51.370 105.237  20.923  1.00  1.70           C  
ATOM   1174  CG  ASP A  82      50.102 105.427  21.755  1.00  1.70           C  
ATOM   1175  OD1 ASP A  82      49.023 105.287  21.223  1.00  1.70           O  
ATOM   1176  OD2 ASP A  82      50.229 105.703  22.922  1.00  1.70           O  
ATOM   1177  H   ASP A  82      50.792 102.773  20.698  1.00  1.70           H  
ATOM   1178  HA  ASP A  82      50.276 105.071  19.088  1.00  1.70           H  
ATOM   1179 1HB  ASP A  82      52.080 104.637  21.494  1.00  1.70           H  
ATOM   1180 2HB  ASP A  82      51.829 106.213  20.761  1.00  1.70           H  
ATOM   1181  N   ALA A  83      53.321 103.805  18.852  1.00  1.85           N  
ATOM   1182  CA  ALA A  83      54.537 103.883  18.060  1.00  1.85           C  
ATOM   1183  C   ALA A  83      54.209 103.605  16.620  1.00  1.85           C  
ATOM   1184  O   ALA A  83      54.717 104.264  15.702  1.00  1.85           O  
ATOM   1185  CB  ALA A  83      55.562 102.890  18.540  1.00  1.85           C  
ATOM   1186  H   ALA A  83      53.188 103.011  19.472  1.00  1.85           H  
ATOM   1187  HA  ALA A  83      54.938 104.892  18.144  1.00  1.85           H  
ATOM   1188 1HB  ALA A  83      56.462 102.968  17.940  1.00  1.85           H  
ATOM   1189 2HB  ALA A  83      55.802 103.085  19.582  1.00  1.85           H  
ATOM   1190 3HB  ALA A  83      55.149 101.890  18.441  1.00  1.85           H  
ATOM   1191  N   LEU A  84      53.306 102.645  16.442  1.00  2.02           N  
ATOM   1192  CA  LEU A  84      52.897 102.214  15.126  1.00  2.02           C  
ATOM   1193  C   LEU A  84      52.186 103.407  14.467  1.00  2.02           C  
ATOM   1194  O   LEU A  84      52.491 103.777  13.329  1.00  2.02           O  
ATOM   1195  CB  LEU A  84      52.020 100.946  15.300  1.00  2.02           C  
ATOM   1196  CG  LEU A  84      51.519 100.214  14.071  1.00  2.02           C  
ATOM   1197  CD1 LEU A  84      52.718  99.762  13.246  1.00  2.02           C  
ATOM   1198  CD2 LEU A  84      50.664  99.027  14.535  1.00  2.02           C  
ATOM   1199  H   LEU A  84      52.935 102.163  17.266  1.00  2.02           H  
ATOM   1200  HA  LEU A  84      53.781 101.958  14.542  1.00  2.02           H  
ATOM   1201 1HB  LEU A  84      52.581 100.232  15.906  1.00  2.02           H  
ATOM   1202 2HB  LEU A  84      51.139 101.231  15.860  1.00  2.02           H  
ATOM   1203  HG  LEU A  84      50.935 100.838  13.486  1.00  2.02           H  
ATOM   1204 1HD1 LEU A  84      52.384  99.242  12.364  1.00  2.02           H  
ATOM   1205 2HD1 LEU A  84      53.309 100.632  12.948  1.00  2.02           H  
ATOM   1206 3HD1 LEU A  84      53.333  99.107  13.842  1.00  2.02           H  
ATOM   1207 1HD2 LEU A  84      50.288  98.480  13.671  1.00  2.02           H  
ATOM   1208 2HD2 LEU A  84      51.260  98.369  15.155  1.00  2.02           H  
ATOM   1209 3HD2 LEU A  84      49.839  99.386  15.120  1.00  2.02           H  
ATOM   1210  N   ALA A  85      51.282 104.062  15.218  1.00  2.22           N  
ATOM   1211  CA  ALA A  85      50.516 105.220  14.741  1.00  2.22           C  
ATOM   1212  C   ALA A  85      51.434 106.349  14.316  1.00  2.22           C  
ATOM   1213  O   ALA A  85      51.198 107.016  13.303  1.00  2.22           O  
ATOM   1214  CB  ALA A  85      49.578 105.714  15.823  1.00  2.22           C  
ATOM   1215  H   ALA A  85      51.087 103.712  16.153  1.00  2.22           H  
ATOM   1216  HA  ALA A  85      49.925 104.924  13.891  1.00  2.22           H  
ATOM   1217 1HB  ALA A  85      49.001 106.556  15.447  1.00  2.22           H  
ATOM   1218 2HB  ALA A  85      48.909 104.918  16.120  1.00  2.22           H  
ATOM   1219 3HB  ALA A  85      50.159 106.029  16.685  1.00  2.22           H  
ATOM   1220  N   ALA A  86      52.546 106.491  15.044  1.00  2.46           N  
ATOM   1221  CA  ALA A  86      53.538 107.534  14.825  1.00  2.46           C  
ATOM   1222  C   ALA A  86      54.460 107.238  13.647  1.00  2.46           C  
ATOM   1223  O   ALA A  86      55.362 108.023  13.364  1.00  2.46           O  
ATOM   1224  CB  ALA A  86      54.379 107.715  16.077  1.00  2.46           C  
ATOM   1225  H   ALA A  86      52.670 105.893  15.861  1.00  2.46           H  
ATOM   1226  HA  ALA A  86      53.006 108.462  14.609  1.00  2.46           H  
ATOM   1227 1HB  ALA A  86      55.093 108.513  15.923  1.00  2.46           H  
ATOM   1228 2HB  ALA A  86      53.727 107.960  16.916  1.00  2.46           H  
ATOM   1229 3HB  ALA A  86      54.907 106.791  16.289  1.00  2.46           H  
ATOM   1230  N   GLY A  87      54.288 106.105  12.980  1.00  2.72           N  
ATOM   1231  CA  GLY A  87      55.120 105.815  11.832  1.00  2.72           C  
ATOM   1232  C   GLY A  87      56.329 104.917  12.094  1.00  2.72           C  
ATOM   1233  O   GLY A  87      57.234 104.836  11.261  1.00  2.72           O  
ATOM   1234  H   GLY A  87      53.552 105.448  13.236  1.00  2.72           H  
ATOM   1235 1HA  GLY A  87      54.484 105.345  11.098  1.00  2.72           H  
ATOM   1236 2HA  GLY A  87      55.453 106.751  11.390  1.00  2.72           H  
ATOM   1237  N   THR A  88      56.379 104.273  13.252  1.00  2.96           N  
ATOM   1238  CA  THR A  88      57.483 103.379  13.565  1.00  2.96           C  
ATOM   1239  C   THR A  88      57.231 102.019  12.892  1.00  2.96           C  
ATOM   1240  O   THR A  88      56.132 101.468  12.990  1.00  2.96           O  
ATOM   1241  CB  THR A  88      57.641 103.235  15.092  1.00  2.96           C  
ATOM   1242  OG1 THR A  88      57.870 104.528  15.666  1.00  2.96           O  
ATOM   1243  CG2 THR A  88      58.790 102.352  15.455  1.00  2.96           C  
ATOM   1244  H   THR A  88      55.630 104.379  13.938  1.00  2.96           H  
ATOM   1245  HA  THR A  88      58.404 103.798  13.160  1.00  2.96           H  
ATOM   1246  HB  THR A  88      56.740 102.808  15.505  1.00  2.96           H  
ATOM   1247  HG1 THR A  88      57.042 105.035  15.630  1.00  2.96           H  
ATOM   1248 1HG2 THR A  88      58.862 102.285  16.540  1.00  2.96           H  
ATOM   1249 2HG2 THR A  88      58.635 101.390  15.060  1.00  2.96           H  
ATOM   1250 3HG2 THR A  88      59.711 102.770  15.053  1.00  2.96           H  
ATOM   1251  N   ALA A  89      58.264 101.438  12.260  1.00  3.12           N  
ATOM   1252  CA  ALA A  89      58.131 100.132  11.583  1.00  3.12           C  
ATOM   1253  C   ALA A  89      57.608  99.077  12.554  1.00  3.12           C  
ATOM   1254  O   ALA A  89      56.880  98.158  12.173  1.00  3.12           O  
ATOM   1255  CB  ALA A  89      59.461  99.695  11.011  1.00  3.12           C  
ATOM   1256  H   ALA A  89      59.143 101.934  12.212  1.00  3.12           H  
ATOM   1257  HA  ALA A  89      57.415 100.238  10.773  1.00  3.12           H  
ATOM   1258 1HB  ALA A  89      59.336  98.741  10.500  1.00  3.12           H  
ATOM   1259 2HB  ALA A  89      59.813 100.446  10.302  1.00  3.12           H  
ATOM   1260 3HB  ALA A  89      60.189  99.584  11.813  1.00  3.12           H  
ATOM   1261  N   THR A  90      58.038  99.192  13.802  1.00  3.10           N  
ATOM   1262  CA  THR A  90      57.551  98.433  14.948  1.00  3.10           C  
ATOM   1263  C   THR A  90      57.790  96.930  15.042  1.00  3.10           C  
ATOM   1264  O   THR A  90      58.152  96.467  16.117  1.00  3.10           O  
ATOM   1265  CB  THR A  90      56.038  98.688  15.109  1.00  3.10           C  
ATOM   1266  OG1 THR A  90      55.815 100.088  15.285  1.00  3.10           O  
ATOM   1267  CG2 THR A  90      55.495  97.973  16.328  1.00  3.10           C  
ATOM   1268  H   THR A  90      58.698  99.928  13.982  1.00  3.10           H  
ATOM   1269  HA  THR A  90      58.032  98.867  15.823  1.00  3.10           H  
ATOM   1270  HB  THR A  90      55.506  98.335  14.234  1.00  3.10           H  
ATOM   1271  HG1 THR A  90      55.819 100.537  14.412  1.00  3.10           H  
ATOM   1272 1HG2 THR A  90      54.425  98.172  16.421  1.00  3.10           H  
ATOM   1273 2HG2 THR A  90      55.660  96.914  16.227  1.00  3.10           H  
ATOM   1274 3HG2 THR A  90      56.008  98.331  17.216  1.00  3.10           H  
ATOM   1275  N   GLN A  91      57.548  96.170  13.960  1.00  2.89           N  
ATOM   1276  CA  GLN A  91      57.481  94.698  14.052  1.00  2.89           C  
ATOM   1277  C   GLN A  91      56.292  94.416  14.939  1.00  2.89           C  
ATOM   1278  O   GLN A  91      56.429  94.088  16.116  1.00  2.89           O  
ATOM   1279  CB  GLN A  91      58.740  94.005  14.618  1.00  2.89           C  
ATOM   1280  CG  GLN A  91      59.991  94.052  13.760  1.00  2.89           C  
ATOM   1281  CD  GLN A  91      59.896  93.123  12.542  1.00  2.89           C  
ATOM   1282  OE1 GLN A  91      59.820  91.873  12.664  1.00  2.89           O  
ATOM   1283  NE2 GLN A  91      59.923  93.733  11.358  1.00  2.89           N  
ATOM   1284  H   GLN A  91      57.299  96.654  13.104  1.00  2.89           H  
ATOM   1285  HA  GLN A  91      57.274  94.284  13.066  1.00  2.89           H  
ATOM   1286 1HB  GLN A  91      58.996  94.376  15.596  1.00  2.89           H  
ATOM   1287 2HB  GLN A  91      58.506  92.951  14.753  1.00  2.89           H  
ATOM   1288 1HG  GLN A  91      60.133  95.073  13.403  1.00  2.89           H  
ATOM   1289 2HG  GLN A  91      60.846  93.745  14.362  1.00  2.89           H  
ATOM   1290 1HE2 GLN A  91      59.884  93.201  10.510  1.00  2.89           H  
ATOM   1291 2HE2 GLN A  91      59.994  94.730  11.309  1.00  2.89           H  
ATOM   1292  N   ILE A  92      55.109  94.619  14.378  1.00  2.54           N  
ATOM   1293  CA  ILE A  92      53.898  94.626  15.164  1.00  2.54           C  
ATOM   1294  C   ILE A  92      53.732  93.359  15.948  1.00  2.54           C  
ATOM   1295  O   ILE A  92      53.737  92.252  15.403  1.00  2.54           O  
ATOM   1296  CB  ILE A  92      52.678  94.760  14.252  1.00  2.54           C  
ATOM   1297  CG1 ILE A  92      52.746  96.053  13.538  1.00  2.54           C  
ATOM   1298  CG2 ILE A  92      51.384  94.689  15.087  1.00  2.54           C  
ATOM   1299  CD1 ILE A  92      51.738  96.166  12.457  1.00  2.54           C  
ATOM   1300  H   ILE A  92      55.062  94.830  13.393  1.00  2.54           H  
ATOM   1301  HA  ILE A  92      53.927  95.461  15.860  1.00  2.54           H  
ATOM   1302  HB  ILE A  92      52.682  93.963  13.510  1.00  2.54           H  
ATOM   1303 1HG1 ILE A  92      52.610  96.845  14.245  1.00  2.54           H  
ATOM   1304 2HG1 ILE A  92      53.736  96.162  13.093  1.00  2.54           H  
ATOM   1305 1HG2 ILE A  92      50.523  94.793  14.434  1.00  2.54           H  
ATOM   1306 2HG2 ILE A  92      51.325  93.730  15.604  1.00  2.54           H  
ATOM   1307 3HG2 ILE A  92      51.382  95.495  15.822  1.00  2.54           H  
ATOM   1308 1HD1 ILE A  92      51.853  97.113  11.980  1.00  2.54           H  
ATOM   1309 2HD1 ILE A  92      51.887  95.373  11.724  1.00  2.54           H  
ATOM   1310 3HD1 ILE A  92      50.747  96.086  12.872  1.00  2.54           H  
ATOM   1311  N   GLU A  93      53.576  93.560  17.240  1.00  2.13           N  
ATOM   1312  CA  GLU A  93      53.384  92.520  18.211  1.00  2.13           C  
ATOM   1313  C   GLU A  93      51.929  92.455  18.619  1.00  2.13           C  
ATOM   1314  O   GLU A  93      51.308  93.478  18.929  1.00  2.13           O  
ATOM   1315  CB  GLU A  93      54.265  92.780  19.428  1.00  2.13           C  
ATOM   1316  CG  GLU A  93      54.101  91.780  20.567  1.00  2.13           C  
ATOM   1317  CD  GLU A  93      54.931  92.130  21.771  1.00  2.13           C  
ATOM   1318  OE1 GLU A  93      54.673  93.165  22.361  1.00  2.13           O  
ATOM   1319  OE2 GLU A  93      55.818  91.377  22.106  1.00  2.13           O  
ATOM   1320  H   GLU A  93      53.607  94.514  17.569  1.00  2.13           H  
ATOM   1321  HA  GLU A  93      53.662  91.565  17.763  1.00  2.13           H  
ATOM   1322 1HB  GLU A  93      55.310  92.746  19.118  1.00  2.13           H  
ATOM   1323 2HB  GLU A  93      54.082  93.773  19.797  1.00  2.13           H  
ATOM   1324 1HG  GLU A  93      53.050  91.756  20.868  1.00  2.13           H  
ATOM   1325 2HG  GLU A  93      54.371  90.787  20.211  1.00  2.13           H  
ATOM   1326  N   SER A  94      51.378  91.259  18.581  1.00  1.74           N  
ATOM   1327  CA  SER A  94      50.009  91.065  18.996  1.00  1.74           C  
ATOM   1328  C   SER A  94      50.025  90.142  20.201  1.00  1.74           C  
ATOM   1329  O   SER A  94      50.819  89.198  20.249  1.00  1.74           O  
ATOM   1330  CB  SER A  94      49.209  90.465  17.861  1.00  1.74           C  
ATOM   1331  OG  SER A  94      49.188  91.316  16.755  1.00  1.74           O  
ATOM   1332  H   SER A  94      51.927  90.467  18.279  1.00  1.74           H  
ATOM   1333  HA  SER A  94      49.573  92.021  19.287  1.00  1.74           H  
ATOM   1334 1HB  SER A  94      49.626  89.503  17.579  1.00  1.74           H  
ATOM   1335 2HB  SER A  94      48.198  90.295  18.197  1.00  1.74           H  
ATOM   1336  HG  SER A  94      48.934  92.175  17.091  1.00  1.74           H  
ATOM   1337  N   THR A  95      49.166  90.417  21.170  1.00  1.43           N  
ATOM   1338  CA  THR A  95      49.085  89.583  22.362  1.00  1.43           C  
ATOM   1339  C   THR A  95      47.703  88.996  22.579  1.00  1.43           C  
ATOM   1340  O   THR A  95      46.682  89.678  22.453  1.00  1.43           O  
ATOM   1341  CB  THR A  95      49.538  90.375  23.610  1.00  1.43           C  
ATOM   1342  OG1 THR A  95      50.903  90.774  23.449  1.00  1.43           O  
ATOM   1343  CG2 THR A  95      49.393  89.560  24.875  1.00  1.43           C  
ATOM   1344  H   THR A  95      48.585  91.250  21.086  1.00  1.43           H  
ATOM   1345  HA  THR A  95      49.773  88.747  22.241  1.00  1.43           H  
ATOM   1346  HB  THR A  95      48.932  91.266  23.703  1.00  1.43           H  
ATOM   1347  HG1 THR A  95      51.430  90.018  23.166  1.00  1.43           H  
ATOM   1348 1HG2 THR A  95      49.719  90.153  25.727  1.00  1.43           H  
ATOM   1349 2HG2 THR A  95      48.354  89.282  25.018  1.00  1.43           H  
ATOM   1350 3HG2 THR A  95      50.003  88.661  24.804  1.00  1.43           H  
ATOM   1351  N   GLU A  96      47.661  87.709  22.906  1.00  1.19           N  
ATOM   1352  CA  GLU A  96      46.381  87.092  23.207  1.00  1.19           C  
ATOM   1353  C   GLU A  96      45.935  87.519  24.582  1.00  1.19           C  
ATOM   1354  O   GLU A  96      46.667  87.356  25.558  1.00  1.19           O  
ATOM   1355  CB  GLU A  96      46.473  85.562  23.166  1.00  1.19           C  
ATOM   1356  CG  GLU A  96      46.693  85.035  21.818  1.00  1.19           C  
ATOM   1357  CD  GLU A  96      46.793  83.559  21.679  1.00  1.19           C  
ATOM   1358  OE1 GLU A  96      46.763  82.863  22.665  1.00  1.19           O  
ATOM   1359  OE2 GLU A  96      46.862  83.119  20.543  1.00  1.19           O  
ATOM   1360  H   GLU A  96      48.517  87.176  22.975  1.00  1.19           H  
ATOM   1361  HA  GLU A  96      45.640  87.431  22.480  1.00  1.19           H  
ATOM   1362 1HB  GLU A  96      47.289  85.225  23.803  1.00  1.19           H  
ATOM   1363 2HB  GLU A  96      45.548  85.128  23.550  1.00  1.19           H  
ATOM   1364 1HG  GLU A  96      45.840  85.355  21.250  1.00  1.19           H  
ATOM   1365 2HG  GLU A  96      47.589  85.494  21.420  1.00  1.19           H  
ATOM   1366  N   THR A  97      44.702  87.985  24.673  1.00  1.02           N  
ATOM   1367  CA  THR A  97      44.137  88.410  25.940  1.00  1.02           C  
ATOM   1368  C   THR A  97      43.353  87.273  26.587  1.00  1.02           C  
ATOM   1369  O   THR A  97      42.739  87.440  27.636  1.00  1.02           O  
ATOM   1370  CB  THR A  97      43.273  89.656  25.718  1.00  1.02           C  
ATOM   1371  OG1 THR A  97      42.205  89.356  24.815  1.00  1.02           O  
ATOM   1372  CG2 THR A  97      44.152  90.739  25.091  1.00  1.02           C  
ATOM   1373  H   THR A  97      44.150  88.125  23.822  1.00  1.02           H  
ATOM   1374  HA  THR A  97      44.952  88.681  26.611  1.00  1.02           H  
ATOM   1375  HB  THR A  97      42.862  90.005  26.668  1.00  1.02           H  
ATOM   1376  HG1 THR A  97      42.579  89.239  23.913  1.00  1.02           H  
ATOM   1377 1HG2 THR A  97      43.578  91.623  24.915  1.00  1.02           H  
ATOM   1378 2HG2 THR A  97      44.975  90.972  25.762  1.00  1.02           H  
ATOM   1379 3HG2 THR A  97      44.550  90.375  24.138  1.00  1.02           H  
ATOM   1380  N   GLY A  98      43.395  86.112  25.940  1.00  0.90           N  
ATOM   1381  CA  GLY A  98      42.696  84.918  26.376  1.00  0.90           C  
ATOM   1382  C   GLY A  98      41.726  84.482  25.306  1.00  0.90           C  
ATOM   1383  O   GLY A  98      41.514  85.205  24.329  1.00  0.90           O  
ATOM   1384  H   GLY A  98      43.947  86.074  25.096  1.00  0.90           H  
ATOM   1385 1HA  GLY A  98      43.411  84.121  26.577  1.00  0.90           H  
ATOM   1386 2HA  GLY A  98      42.159  85.120  27.292  1.00  0.90           H  
ATOM   1387  N   VAL A  99      41.171  83.289  25.465  1.00  0.84           N  
ATOM   1388  CA  VAL A  99      40.212  82.781  24.501  1.00  0.84           C  
ATOM   1389  C   VAL A  99      38.852  82.846  25.141  1.00  0.84           C  
ATOM   1390  O   VAL A  99      38.630  82.230  26.180  1.00  0.84           O  
ATOM   1391  CB  VAL A  99      40.496  81.327  24.126  1.00  0.84           C  
ATOM   1392  CG1 VAL A  99      39.463  80.868  23.116  1.00  0.84           C  
ATOM   1393  CG2 VAL A  99      41.892  81.196  23.599  1.00  0.84           C  
ATOM   1394  H   VAL A  99      41.400  82.739  26.280  1.00  0.84           H  
ATOM   1395  HA  VAL A  99      40.222  83.401  23.609  1.00  0.84           H  
ATOM   1396  HB  VAL A  99      40.380  80.708  24.996  1.00  0.84           H  
ATOM   1397 1HG1 VAL A  99      39.655  79.830  22.868  1.00  0.84           H  
ATOM   1398 2HG1 VAL A  99      38.460  80.967  23.530  1.00  0.84           H  
ATOM   1399 3HG1 VAL A  99      39.542  81.482  22.217  1.00  0.84           H  
ATOM   1400 1HG2 VAL A  99      42.088  80.157  23.337  1.00  0.84           H  
ATOM   1401 2HG2 VAL A  99      41.989  81.808  22.729  1.00  0.84           H  
ATOM   1402 3HG2 VAL A  99      42.607  81.520  24.356  1.00  0.84           H  
ATOM   1403  N   TYR A 100      37.954  83.592  24.544  1.00  0.82           N  
ATOM   1404  CA  TYR A 100      36.647  83.788  25.124  1.00  0.82           C  
ATOM   1405  C   TYR A 100      35.697  82.826  24.454  1.00  0.82           C  
ATOM   1406  O   TYR A 100      35.707  82.713  23.233  1.00  0.82           O  
ATOM   1407  CB  TYR A 100      36.262  85.239  24.887  1.00  0.82           C  
ATOM   1408  CG  TYR A 100      37.204  86.169  25.588  1.00  0.82           C  
ATOM   1409  CD1 TYR A 100      38.390  86.533  24.944  1.00  0.82           C  
ATOM   1410  CD2 TYR A 100      36.925  86.660  26.834  1.00  0.82           C  
ATOM   1411  CE1 TYR A 100      39.282  87.375  25.555  1.00  0.82           C  
ATOM   1412  CE2 TYR A 100      37.820  87.505  27.427  1.00  0.82           C  
ATOM   1413  CZ  TYR A 100      38.986  87.860  26.803  1.00  0.82           C  
ATOM   1414  OH  TYR A 100      39.843  88.711  27.442  1.00  0.82           O  
ATOM   1415  H   TYR A 100      38.196  84.055  23.670  1.00  0.82           H  
ATOM   1416  HA  TYR A 100      36.675  83.573  26.188  1.00  0.82           H  
ATOM   1417 1HB  TYR A 100      36.312  85.457  23.821  1.00  0.82           H  
ATOM   1418 2HB  TYR A 100      35.250  85.432  25.230  1.00  0.82           H  
ATOM   1419  HD1 TYR A 100      38.617  86.142  23.954  1.00  0.82           H  
ATOM   1420  HD2 TYR A 100      36.005  86.389  27.347  1.00  0.82           H  
ATOM   1421  HE1 TYR A 100      40.212  87.656  25.056  1.00  0.82           H  
ATOM   1422  HE2 TYR A 100      37.617  87.904  28.398  1.00  0.82           H  
ATOM   1423  HH  TYR A 100      40.569  88.971  26.851  1.00  0.82           H  
ATOM   1424  N   TRP A 101      34.876  82.124  25.210  1.00  0.85           N  
ATOM   1425  CA  TRP A 101      33.974  81.187  24.557  1.00  0.85           C  
ATOM   1426  C   TRP A 101      32.536  81.630  24.575  1.00  0.85           C  
ATOM   1427  O   TRP A 101      31.983  81.938  25.631  1.00  0.85           O  
ATOM   1428  CB  TRP A 101      34.093  79.828  25.226  1.00  0.85           C  
ATOM   1429  CG  TRP A 101      35.341  79.093  24.892  1.00  0.85           C  
ATOM   1430  CD1 TRP A 101      36.610  79.352  25.308  1.00  0.85           C  
ATOM   1431  CD2 TRP A 101      35.416  77.892  24.101  1.00  0.85           C  
ATOM   1432  NE1 TRP A 101      37.465  78.412  24.807  1.00  0.85           N  
ATOM   1433  CE2 TRP A 101      36.748  77.503  24.078  1.00  0.85           C  
ATOM   1434  CE3 TRP A 101      34.463  77.120  23.427  1.00  0.85           C  
ATOM   1435  CZ2 TRP A 101      37.169  76.363  23.406  1.00  0.85           C  
ATOM   1436  CZ3 TRP A 101      34.876  75.982  22.749  1.00  0.85           C  
ATOM   1437  CH2 TRP A 101      36.197  75.611  22.738  1.00  0.85           C  
ATOM   1438  H   TRP A 101      34.882  82.196  26.224  1.00  0.85           H  
ATOM   1439  HA  TRP A 101      34.274  81.078  23.520  1.00  0.85           H  
ATOM   1440 1HB  TRP A 101      34.044  79.947  26.307  1.00  0.85           H  
ATOM   1441 2HB  TRP A 101      33.243  79.212  24.932  1.00  0.85           H  
ATOM   1442  HD1 TRP A 101      36.908  80.187  25.941  1.00  0.85           H  
ATOM   1443  HE1 TRP A 101      38.462  78.370  24.965  1.00  0.85           H  
ATOM   1444  HE3 TRP A 101      33.419  77.414  23.442  1.00  0.85           H  
ATOM   1445  HZ2 TRP A 101      38.216  76.053  23.392  1.00  0.85           H  
ATOM   1446  HZ3 TRP A 101      34.127  75.388  22.228  1.00  0.85           H  
ATOM   1447  HH2 TRP A 101      36.492  74.710  22.199  1.00  0.85           H  
ATOM   1448  N   PHE A 102      31.920  81.572  23.402  1.00  0.92           N  
ATOM   1449  CA  PHE A 102      30.533  81.946  23.250  1.00  0.92           C  
ATOM   1450  C   PHE A 102      29.748  80.781  22.656  1.00  0.92           C  
ATOM   1451  O   PHE A 102      30.231  80.068  21.779  1.00  0.92           O  
ATOM   1452  CB  PHE A 102      30.457  83.148  22.299  1.00  0.92           C  
ATOM   1453  CG  PHE A 102      31.254  84.347  22.775  1.00  0.92           C  
ATOM   1454  CD1 PHE A 102      32.609  84.417  22.482  1.00  0.92           C  
ATOM   1455  CD2 PHE A 102      30.690  85.388  23.481  1.00  0.92           C  
ATOM   1456  CE1 PHE A 102      33.371  85.478  22.888  1.00  0.92           C  
ATOM   1457  CE2 PHE A 102      31.471  86.467  23.894  1.00  0.92           C  
ATOM   1458  CZ  PHE A 102      32.807  86.505  23.597  1.00  0.92           C  
ATOM   1459  H   PHE A 102      32.467  81.322  22.577  1.00  0.92           H  
ATOM   1460  HA  PHE A 102      30.121  82.191  24.219  1.00  0.92           H  
ATOM   1461 1HB  PHE A 102      30.830  82.860  21.322  1.00  0.92           H  
ATOM   1462 2HB  PHE A 102      29.414  83.448  22.181  1.00  0.92           H  
ATOM   1463  HD1 PHE A 102      33.078  83.601  21.915  1.00  0.92           H  
ATOM   1464  HD2 PHE A 102      29.626  85.358  23.715  1.00  0.92           H  
ATOM   1465  HE1 PHE A 102      34.423  85.497  22.636  1.00  0.92           H  
ATOM   1466  HE2 PHE A 102      31.029  87.285  24.458  1.00  0.92           H  
ATOM   1467  HZ  PHE A 102      33.411  87.346  23.920  1.00  0.92           H  
ATOM   1468  N   ARG A 103      28.523  80.592  23.091  1.00  1.04           N  
ATOM   1469  CA  ARG A 103      27.687  79.571  22.492  1.00  1.04           C  
ATOM   1470  C   ARG A 103      27.012  80.217  21.319  1.00  1.04           C  
ATOM   1471  O   ARG A 103      26.744  81.422  21.350  1.00  1.04           O  
ATOM   1472  CB  ARG A 103      26.653  79.051  23.468  1.00  1.04           C  
ATOM   1473  CG  ARG A 103      27.239  78.363  24.668  1.00  1.04           C  
ATOM   1474  CD  ARG A 103      26.202  77.892  25.617  1.00  1.04           C  
ATOM   1475  NE  ARG A 103      26.800  77.334  26.825  1.00  1.04           N  
ATOM   1476  CZ  ARG A 103      26.126  76.788  27.848  1.00  1.04           C  
ATOM   1477  NH1 ARG A 103      24.814  76.696  27.826  1.00  1.04           N  
ATOM   1478  NH2 ARG A 103      26.813  76.348  28.874  1.00  1.04           N  
ATOM   1479  H   ARG A 103      28.160  81.177  23.829  1.00  1.04           H  
ATOM   1480  HA  ARG A 103      28.302  78.740  22.142  1.00  1.04           H  
ATOM   1481 1HB  ARG A 103      26.047  79.882  23.829  1.00  1.04           H  
ATOM   1482 2HB  ARG A 103      25.988  78.357  22.959  1.00  1.04           H  
ATOM   1483 1HG  ARG A 103      27.813  77.506  24.339  1.00  1.04           H  
ATOM   1484 2HG  ARG A 103      27.893  79.057  25.183  1.00  1.04           H  
ATOM   1485 1HD  ARG A 103      25.565  78.731  25.905  1.00  1.04           H  
ATOM   1486 2HD  ARG A 103      25.598  77.119  25.146  1.00  1.04           H  
ATOM   1487  HE  ARG A 103      27.828  77.380  26.941  1.00  1.04           H  
ATOM   1488 1HH1 ARG A 103      24.298  77.044  27.030  1.00  1.04           H  
ATOM   1489 2HH1 ARG A 103      24.326  76.283  28.605  1.00  1.04           H  
ATOM   1490 1HH2 ARG A 103      27.844  76.453  28.846  1.00  1.04           H  
ATOM   1491 2HH2 ARG A 103      26.355  75.933  29.665  1.00  1.04           H  
ATOM   1492  N   TYR A 104      26.685  79.437  20.310  1.00  1.18           N  
ATOM   1493  CA  TYR A 104      25.980  79.984  19.177  1.00  1.18           C  
ATOM   1494  C   TYR A 104      24.948  79.054  18.612  1.00  1.18           C  
ATOM   1495  O   TYR A 104      25.155  77.843  18.415  1.00  1.18           O  
ATOM   1496  CB  TYR A 104      26.953  80.330  18.081  1.00  1.18           C  
ATOM   1497  CG  TYR A 104      26.354  80.877  16.789  1.00  1.18           C  
ATOM   1498  CD1 TYR A 104      26.035  82.195  16.690  1.00  1.18           C  
ATOM   1499  CD2 TYR A 104      26.148  80.041  15.701  1.00  1.18           C  
ATOM   1500  CE1 TYR A 104      25.541  82.703  15.527  1.00  1.18           C  
ATOM   1501  CE2 TYR A 104      25.649  80.542  14.534  1.00  1.18           C  
ATOM   1502  CZ  TYR A 104      25.352  81.870  14.438  1.00  1.18           C  
ATOM   1503  OH  TYR A 104      24.874  82.374  13.255  1.00  1.18           O  
ATOM   1504  H   TYR A 104      26.974  78.463  20.291  1.00  1.18           H  
ATOM   1505  HA  TYR A 104      25.467  80.886  19.497  1.00  1.18           H  
ATOM   1506 1HB  TYR A 104      27.661  81.071  18.459  1.00  1.18           H  
ATOM   1507 2HB  TYR A 104      27.509  79.436  17.851  1.00  1.18           H  
ATOM   1508  HD1 TYR A 104      26.187  82.841  17.537  1.00  1.18           H  
ATOM   1509  HD2 TYR A 104      26.390  78.992  15.769  1.00  1.18           H  
ATOM   1510  HE1 TYR A 104      25.308  83.761  15.465  1.00  1.18           H  
ATOM   1511  HE2 TYR A 104      25.498  79.886  13.677  1.00  1.18           H  
ATOM   1512  HH  TYR A 104      24.834  81.672  12.599  1.00  1.18           H  
ATOM   1513  N   TYR A 105      23.828  79.662  18.318  1.00  1.36           N  
ATOM   1514  CA  TYR A 105      22.741  78.973  17.700  1.00  1.36           C  
ATOM   1515  C   TYR A 105      22.318  79.724  16.461  1.00  1.36           C  
ATOM   1516  O   TYR A 105      22.427  80.956  16.375  1.00  1.36           O  
ATOM   1517  CB  TYR A 105      21.554  78.848  18.655  1.00  1.36           C  
ATOM   1518  CG  TYR A 105      21.771  78.066  19.938  1.00  1.36           C  
ATOM   1519  CD1 TYR A 105      22.321  78.697  21.047  1.00  1.36           C  
ATOM   1520  CD2 TYR A 105      21.359  76.737  20.026  1.00  1.36           C  
ATOM   1521  CE1 TYR A 105      22.454  78.009  22.235  1.00  1.36           C  
ATOM   1522  CE2 TYR A 105      21.489  76.052  21.213  1.00  1.36           C  
ATOM   1523  CZ  TYR A 105      22.025  76.684  22.317  1.00  1.36           C  
ATOM   1524  OH  TYR A 105      22.116  76.012  23.514  1.00  1.36           O  
ATOM   1525  H   TYR A 105      23.752  80.662  18.522  1.00  1.36           H  
ATOM   1526  HA  TYR A 105      23.070  77.981  17.393  1.00  1.36           H  
ATOM   1527 1HB  TYR A 105      21.224  79.823  18.929  1.00  1.36           H  
ATOM   1528 2HB  TYR A 105      20.724  78.379  18.120  1.00  1.36           H  
ATOM   1529  HD1 TYR A 105      22.635  79.741  20.982  1.00  1.36           H  
ATOM   1530  HD2 TYR A 105      20.912  76.240  19.160  1.00  1.36           H  
ATOM   1531  HE1 TYR A 105      22.873  78.508  23.109  1.00  1.36           H  
ATOM   1532  HE2 TYR A 105      21.151  75.015  21.284  1.00  1.36           H  
ATOM   1533  HH  TYR A 105      21.575  75.211  23.467  1.00  1.36           H  
ATOM   1534  N   SER A 106      21.768  78.983  15.529  1.00  1.52           N  
ATOM   1535  CA  SER A 106      21.131  79.583  14.385  1.00  1.52           C  
ATOM   1536  C   SER A 106      19.828  78.841  14.227  1.00  1.52           C  
ATOM   1537  O   SER A 106      19.797  77.624  14.391  1.00  1.52           O  
ATOM   1538  CB  SER A 106      22.001  79.462  13.155  1.00  1.52           C  
ATOM   1539  OG  SER A 106      22.219  78.117  12.812  1.00  1.52           O  
ATOM   1540  H   SER A 106      21.746  77.979  15.636  1.00  1.52           H  
ATOM   1541  HA  SER A 106      20.927  80.627  14.585  1.00  1.52           H  
ATOM   1542 1HB  SER A 106      21.504  79.972  12.332  1.00  1.52           H  
ATOM   1543 2HB  SER A 106      22.948  79.963  13.320  1.00  1.52           H  
ATOM   1544  HG  SER A 106      22.554  78.129  11.907  1.00  1.52           H  
ATOM   1545  N   THR A 107      18.774  79.564  13.887  1.00  1.64           N  
ATOM   1546  CA  THR A 107      17.451  78.995  13.743  1.00  1.64           C  
ATOM   1547  C   THR A 107      16.827  79.280  12.404  1.00  1.64           C  
ATOM   1548  O   THR A 107      16.852  80.405  11.910  1.00  1.64           O  
ATOM   1549  CB  THR A 107      16.523  79.483  14.881  1.00  1.64           C  
ATOM   1550  OG1 THR A 107      17.048  79.055  16.138  1.00  1.64           O  
ATOM   1551  CG2 THR A 107      15.099  78.956  14.705  1.00  1.64           C  
ATOM   1552  H   THR A 107      18.901  80.557  13.761  1.00  1.64           H  
ATOM   1553  HA  THR A 107      17.534  77.929  13.836  1.00  1.64           H  
ATOM   1554  HB  THR A 107      16.495  80.558  14.878  1.00  1.64           H  
ATOM   1555  HG1 THR A 107      17.224  78.086  16.088  1.00  1.64           H  
ATOM   1556 1HG2 THR A 107      14.476  79.320  15.519  1.00  1.64           H  
ATOM   1557 2HG2 THR A 107      14.691  79.307  13.767  1.00  1.64           H  
ATOM   1558 3HG2 THR A 107      15.110  77.864  14.714  1.00  1.64           H  
ATOM   1559  N   LYS A 108      16.253  78.249  11.811  1.00  1.68           N  
ATOM   1560  CA  LYS A 108      15.540  78.411  10.560  1.00  1.68           C  
ATOM   1561  C   LYS A 108      14.090  78.545  11.011  1.00  1.68           C  
ATOM   1562  O   LYS A 108      13.523  77.580  11.512  1.00  1.68           O  
ATOM   1563  CB  LYS A 108      15.817  77.201   9.676  1.00  1.68           C  
ATOM   1564  CG  LYS A 108      17.323  77.068   9.365  1.00  1.68           C  
ATOM   1565  CD  LYS A 108      17.661  75.919   8.435  1.00  1.68           C  
ATOM   1566  CE  LYS A 108      19.178  75.797   8.258  1.00  1.68           C  
ATOM   1567  NZ  LYS A 108      19.588  74.649   7.373  1.00  1.68           N  
ATOM   1568  H   LYS A 108      16.287  77.340  12.257  1.00  1.68           H  
ATOM   1569  HA  LYS A 108      15.847  79.330  10.056  1.00  1.68           H  
ATOM   1570 1HB  LYS A 108      15.469  76.284  10.160  1.00  1.68           H  
ATOM   1571 2HB  LYS A 108      15.283  77.307   8.733  1.00  1.68           H  
ATOM   1572 1HG  LYS A 108      17.700  77.997   8.955  1.00  1.68           H  
ATOM   1573 2HG  LYS A 108      17.846  76.885  10.304  1.00  1.68           H  
ATOM   1574 1HD  LYS A 108      17.257  74.981   8.820  1.00  1.68           H  
ATOM   1575 2HD  LYS A 108      17.230  76.122   7.470  1.00  1.68           H  
ATOM   1576 1HE  LYS A 108      19.559  76.721   7.829  1.00  1.68           H  
ATOM   1577 2HE  LYS A 108      19.624  75.654   9.243  1.00  1.68           H  
ATOM   1578 1HZ  LYS A 108      20.596  74.632   7.319  1.00  1.68           H  
ATOM   1579 2HZ  LYS A 108      19.264  73.777   7.761  1.00  1.68           H  
ATOM   1580 3HZ  LYS A 108      19.220  74.746   6.422  1.00  1.68           H  
ATOM   1581  N   TYR A 109      13.522  79.752  10.951  1.00  1.64           N  
ATOM   1582  CA  TYR A 109      12.220  79.962  11.600  1.00  1.64           C  
ATOM   1583  C   TYR A 109      10.976  79.834  10.716  1.00  1.64           C  
ATOM   1584  O   TYR A 109      10.217  78.866  10.825  1.00  1.64           O  
ATOM   1585  CB  TYR A 109      12.249  81.352  12.259  1.00  1.64           C  
ATOM   1586  CG  TYR A 109      10.971  81.765  12.951  1.00  1.64           C  
ATOM   1587  CD1 TYR A 109      10.645  81.230  14.186  1.00  1.64           C  
ATOM   1588  CD2 TYR A 109      10.132  82.698  12.353  1.00  1.64           C  
ATOM   1589  CE1 TYR A 109       9.478  81.624  14.819  1.00  1.64           C  
ATOM   1590  CE2 TYR A 109       8.971  83.088  12.979  1.00  1.64           C  
ATOM   1591  CZ  TYR A 109       8.640  82.556  14.207  1.00  1.64           C  
ATOM   1592  OH  TYR A 109       7.480  82.949  14.836  1.00  1.64           O  
ATOM   1593  H   TYR A 109      14.008  80.533  10.499  1.00  1.64           H  
ATOM   1594  HA  TYR A 109      12.124  79.218  12.389  1.00  1.64           H  
ATOM   1595 1HB  TYR A 109      13.055  81.380  12.996  1.00  1.64           H  
ATOM   1596 2HB  TYR A 109      12.486  82.105  11.504  1.00  1.64           H  
ATOM   1597  HD1 TYR A 109      11.305  80.502  14.658  1.00  1.64           H  
ATOM   1598  HD2 TYR A 109      10.396  83.123  11.385  1.00  1.64           H  
ATOM   1599  HE1 TYR A 109       9.217  81.206  15.790  1.00  1.64           H  
ATOM   1600  HE2 TYR A 109       8.316  83.818  12.504  1.00  1.64           H  
ATOM   1601  HH  TYR A 109       7.409  82.502  15.682  1.00  1.64           H  
ATOM   1602  N   ASN A 110      10.779  80.756   9.789  1.00  1.54           N  
ATOM   1603  CA  ASN A 110       9.568  80.744   8.962  1.00  1.54           C  
ATOM   1604  C   ASN A 110       9.787  79.837   7.776  1.00  1.54           C  
ATOM   1605  O   ASN A 110       9.899  80.296   6.640  1.00  1.54           O  
ATOM   1606  CB  ASN A 110       9.226  82.128   8.475  1.00  1.54           C  
ATOM   1607  CG  ASN A 110      10.324  82.635   7.711  1.00  1.54           C  
ATOM   1608  OD1 ASN A 110      11.455  82.337   8.099  1.00  1.54           O  
ATOM   1609  ND2 ASN A 110      10.059  83.366   6.652  1.00  1.54           N  
ATOM   1610  H   ASN A 110      11.444  81.506   9.696  1.00  1.54           H  
ATOM   1611  HA  ASN A 110       8.737  80.341   9.546  1.00  1.54           H  
ATOM   1612 1HB  ASN A 110       8.330  82.096   7.853  1.00  1.54           H  
ATOM   1613 2HB  ASN A 110       9.031  82.786   9.319  1.00  1.54           H  
ATOM   1614 1HD2 ASN A 110      10.792  83.738   6.080  1.00  1.54           H  
ATOM   1615 2HD2 ASN A 110       9.107  83.555   6.409  1.00  1.54           H  
ATOM   1616  N   VAL A 111       9.902  78.555   8.043  1.00  1.43           N  
ATOM   1617  CA  VAL A 111      10.271  77.643   6.988  1.00  1.43           C  
ATOM   1618  C   VAL A 111       9.039  77.307   6.143  1.00  1.43           C  
ATOM   1619  O   VAL A 111       8.019  76.826   6.662  1.00  1.43           O  
ATOM   1620  CB  VAL A 111      10.900  76.385   7.587  1.00  1.43           C  
ATOM   1621  CG1 VAL A 111      11.264  75.456   6.491  1.00  1.43           C  
ATOM   1622  CG2 VAL A 111      12.115  76.766   8.426  1.00  1.43           C  
ATOM   1623  H   VAL A 111       9.788  78.255   9.011  1.00  1.43           H  
ATOM   1624  HA  VAL A 111      11.003  78.125   6.356  1.00  1.43           H  
ATOM   1625  HB  VAL A 111      10.170  75.891   8.217  1.00  1.43           H  
ATOM   1626 1HG1 VAL A 111      11.698  74.549   6.901  1.00  1.43           H  
ATOM   1627 2HG1 VAL A 111      10.411  75.203   5.886  1.00  1.43           H  
ATOM   1628 3HG1 VAL A 111      11.988  75.973   5.880  1.00  1.43           H  
ATOM   1629 1HG2 VAL A 111      12.553  75.880   8.861  1.00  1.43           H  
ATOM   1630 2HG2 VAL A 111      12.841  77.245   7.829  1.00  1.43           H  
ATOM   1631 3HG2 VAL A 111      11.809  77.440   9.222  1.00  1.43           H  
ATOM   1632  N   SER A 112       9.147  77.552   4.833  1.00  1.32           N  
ATOM   1633  CA  SER A 112       8.033  77.375   3.904  1.00  1.32           C  
ATOM   1634  C   SER A 112       8.438  76.815   2.544  1.00  1.32           C  
ATOM   1635  O   SER A 112       9.617  76.747   2.200  1.00  1.32           O  
ATOM   1636  CB  SER A 112       7.340  78.711   3.704  1.00  1.32           C  
ATOM   1637  OG  SER A 112       8.191  79.638   3.079  1.00  1.32           O  
ATOM   1638  H   SER A 112      10.025  77.947   4.496  1.00  1.32           H  
ATOM   1639  HA  SER A 112       7.324  76.678   4.355  1.00  1.32           H  
ATOM   1640 1HB  SER A 112       6.445  78.573   3.101  1.00  1.32           H  
ATOM   1641 2HB  SER A 112       7.029  79.101   4.672  1.00  1.32           H  
ATOM   1642  HG  SER A 112       8.991  79.678   3.624  1.00  1.32           H  
ATOM   1643  N   PHE A 113       7.438  76.403   1.768  1.00  1.21           N  
ATOM   1644  CA  PHE A 113       7.672  75.801   0.459  1.00  1.21           C  
ATOM   1645  C   PHE A 113       7.006  76.592  -0.673  1.00  1.21           C  
ATOM   1646  O   PHE A 113       5.990  77.248  -0.439  1.00  1.21           O  
ATOM   1647  CB  PHE A 113       7.099  74.385   0.496  1.00  1.21           C  
ATOM   1648  CG  PHE A 113       7.776  73.558   1.492  1.00  1.21           C  
ATOM   1649  CD1 PHE A 113       7.380  73.635   2.812  1.00  1.21           C  
ATOM   1650  CD2 PHE A 113       8.783  72.700   1.146  1.00  1.21           C  
ATOM   1651  CE1 PHE A 113       7.994  72.905   3.764  1.00  1.21           C  
ATOM   1652  CE2 PHE A 113       9.386  71.946   2.100  1.00  1.21           C  
ATOM   1653  CZ  PHE A 113       8.994  72.058   3.425  1.00  1.21           C  
ATOM   1654  H   PHE A 113       6.489  76.497   2.100  1.00  1.21           H  
ATOM   1655  HA  PHE A 113       8.747  75.756   0.312  1.00  1.21           H  
ATOM   1656 1HB  PHE A 113       6.040  74.422   0.736  1.00  1.21           H  
ATOM   1657 2HB  PHE A 113       7.198  73.910  -0.477  1.00  1.21           H  
ATOM   1658  HD1 PHE A 113       6.572  74.312   3.086  1.00  1.21           H  
ATOM   1659  HD2 PHE A 113       9.096  72.627   0.100  1.00  1.21           H  
ATOM   1660  HE1 PHE A 113       7.677  72.995   4.792  1.00  1.21           H  
ATOM   1661  HE2 PHE A 113      10.180  71.264   1.812  1.00  1.21           H  
ATOM   1662  HZ  PHE A 113       9.470  71.472   4.197  1.00  1.21           H  
ATOM   1663  N   PRO A 114       7.557  76.555  -1.899  1.00  1.12           N  
ATOM   1664  CA  PRO A 114       6.989  77.082  -3.116  1.00  1.12           C  
ATOM   1665  C   PRO A 114       5.882  76.135  -3.510  1.00  1.12           C  
ATOM   1666  O   PRO A 114       5.822  75.012  -3.000  1.00  1.12           O  
ATOM   1667  CB  PRO A 114       8.161  77.069  -4.090  1.00  1.12           C  
ATOM   1668  CG  PRO A 114       8.996  75.930  -3.623  1.00  1.12           C  
ATOM   1669  CD  PRO A 114       8.862  75.940  -2.108  1.00  1.12           C  
ATOM   1670  HA  PRO A 114       6.605  78.099  -2.940  1.00  1.12           H  
ATOM   1671 1HB  PRO A 114       7.797  76.926  -5.121  1.00  1.12           H  
ATOM   1672 2HB  PRO A 114       8.695  78.031  -4.061  1.00  1.12           H  
ATOM   1673 1HG  PRO A 114       8.629  74.996  -4.068  1.00  1.12           H  
ATOM   1674 2HG  PRO A 114      10.024  76.056  -3.980  1.00  1.12           H  
ATOM   1675 1HD  PRO A 114       8.863  74.903  -1.771  1.00  1.12           H  
ATOM   1676 2HD  PRO A 114       9.662  76.551  -1.647  1.00  1.12           H  
ATOM   1677  N   GLN A 115       5.054  76.535  -4.456  1.00  1.06           N  
ATOM   1678  CA  GLN A 115       3.939  75.695  -4.869  1.00  1.06           C  
ATOM   1679  C   GLN A 115       4.340  74.313  -5.383  1.00  1.06           C  
ATOM   1680  O   GLN A 115       3.591  73.353  -5.200  1.00  1.06           O  
ATOM   1681  CB  GLN A 115       3.135  76.405  -5.957  1.00  1.06           C  
ATOM   1682  CG  GLN A 115       2.348  77.616  -5.469  1.00  1.06           C  
ATOM   1683  CD  GLN A 115       1.608  78.330  -6.596  1.00  1.06           C  
ATOM   1684  OE1 GLN A 115       2.000  78.260  -7.765  1.00  1.06           O  
ATOM   1685  NE2 GLN A 115       0.528  79.023  -6.245  1.00  1.06           N  
ATOM   1686  H   GLN A 115       5.164  77.451  -4.865  1.00  1.06           H  
ATOM   1687  HA  GLN A 115       3.293  75.549  -4.004  1.00  1.06           H  
ATOM   1688 1HB  GLN A 115       3.807  76.735  -6.748  1.00  1.06           H  
ATOM   1689 2HB  GLN A 115       2.431  75.701  -6.401  1.00  1.06           H  
ATOM   1690 1HG  GLN A 115       1.614  77.285  -4.736  1.00  1.06           H  
ATOM   1691 2HG  GLN A 115       3.039  78.323  -5.013  1.00  1.06           H  
ATOM   1692 1HE2 GLN A 115      -0.000  79.513  -6.940  1.00  1.06           H  
ATOM   1693 2HE2 GLN A 115       0.243  79.054  -5.287  1.00  1.06           H  
ATOM   1694  N   ASP A 116       5.494  74.184  -6.043  1.00  1.01           N  
ATOM   1695  CA  ASP A 116       5.848  72.862  -6.550  1.00  1.01           C  
ATOM   1696  C   ASP A 116       6.522  71.940  -5.523  1.00  1.01           C  
ATOM   1697  O   ASP A 116       6.782  70.769  -5.822  1.00  1.01           O  
ATOM   1698  CB  ASP A 116       6.789  73.008  -7.751  1.00  1.01           C  
ATOM   1699  CG  ASP A 116       8.165  73.664  -7.406  1.00  1.01           C  
ATOM   1700  OD1 ASP A 116       8.405  73.969  -6.251  1.00  1.01           O  
ATOM   1701  OD2 ASP A 116       8.987  73.778  -8.294  1.00  1.01           O  
ATOM   1702  H   ASP A 116       6.098  74.978  -6.182  1.00  1.01           H  
ATOM   1703  HA  ASP A 116       4.931  72.377  -6.887  1.00  1.01           H  
ATOM   1704 1HB  ASP A 116       6.978  72.023  -8.178  1.00  1.01           H  
ATOM   1705 2HB  ASP A 116       6.301  73.607  -8.521  1.00  1.01           H  
ATOM   1706  N   GLY A 117       6.769  72.435  -4.306  1.00  0.98           N  
ATOM   1707  CA  GLY A 117       7.405  71.643  -3.255  1.00  0.98           C  
ATOM   1708  C   GLY A 117       8.910  71.374  -3.467  1.00  0.98           C  
ATOM   1709  O   GLY A 117       9.473  70.508  -2.788  1.00  0.98           O  
ATOM   1710  H   GLY A 117       6.498  73.393  -4.089  1.00  0.98           H  
ATOM   1711 1HA  GLY A 117       7.272  72.166  -2.308  1.00  0.98           H  
ATOM   1712 2HA  GLY A 117       6.881  70.697  -3.153  1.00  0.98           H  
ATOM   1713  N   ASN A 118       9.576  72.076  -4.397  1.00  0.98           N  
ATOM   1714  CA  ASN A 118      10.986  71.767  -4.657  1.00  0.98           C  
ATOM   1715  C   ASN A 118      12.027  72.540  -3.853  1.00  0.98           C  
ATOM   1716  O   ASN A 118      13.217  72.222  -3.941  1.00  0.98           O  
ATOM   1717  CB  ASN A 118      11.296  71.924  -6.122  1.00  0.98           C  
ATOM   1718  CG  ASN A 118      10.741  70.828  -6.942  1.00  0.98           C  
ATOM   1719  OD1 ASN A 118      10.885  69.657  -6.558  1.00  0.98           O  
ATOM   1720  ND2 ASN A 118      10.111  71.160  -8.044  1.00  0.98           N  
ATOM   1721  H   ASN A 118       9.104  72.793  -4.963  1.00  0.98           H  
ATOM   1722  HA  ASN A 118      11.126  70.717  -4.437  1.00  0.98           H  
ATOM   1723 1HB  ASN A 118      10.898  72.877  -6.479  1.00  0.98           H  
ATOM   1724 2HB  ASN A 118      12.366  71.951  -6.251  1.00  0.98           H  
ATOM   1725 1HD2 ASN A 118       9.690  70.468  -8.629  1.00  0.98           H  
ATOM   1726 2HD2 ASN A 118      10.006  72.146  -8.291  1.00  0.98           H  
ATOM   1727  N   GLU A 119      11.603  73.494  -3.026  1.00  1.02           N  
ATOM   1728  CA  GLU A 119      12.570  74.267  -2.244  1.00  1.02           C  
ATOM   1729  C   GLU A 119      12.092  74.538  -0.817  1.00  1.02           C  
ATOM   1730  O   GLU A 119      10.903  74.630  -0.552  1.00  1.02           O  
ATOM   1731  CB  GLU A 119      12.902  75.590  -2.950  1.00  1.02           C  
ATOM   1732  CG  GLU A 119      13.418  75.414  -4.365  1.00  1.02           C  
ATOM   1733  CD  GLU A 119      13.993  76.629  -5.028  1.00  1.02           C  
ATOM   1734  OE1 GLU A 119      14.053  77.695  -4.430  1.00  1.02           O  
ATOM   1735  OE2 GLU A 119      14.424  76.474  -6.158  1.00  1.02           O  
ATOM   1736  H   GLU A 119      10.618  73.692  -2.964  1.00  1.02           H  
ATOM   1737  HA  GLU A 119      13.490  73.695  -2.169  1.00  1.02           H  
ATOM   1738 1HB  GLU A 119      12.033  76.227  -2.963  1.00  1.02           H  
ATOM   1739 2HB  GLU A 119      13.679  76.103  -2.383  1.00  1.02           H  
ATOM   1740 1HG  GLU A 119      14.168  74.654  -4.335  1.00  1.02           H  
ATOM   1741 2HG  GLU A 119      12.601  75.052  -4.986  1.00  1.02           H  
ATOM   1742  N   VAL A 120      13.032  74.673   0.105  1.00  1.10           N  
ATOM   1743  CA  VAL A 120      12.694  75.043   1.470  1.00  1.10           C  
ATOM   1744  C   VAL A 120      13.228  76.450   1.681  1.00  1.10           C  
ATOM   1745  O   VAL A 120      14.435  76.666   1.570  1.00  1.10           O  
ATOM   1746  CB  VAL A 120      13.385  74.116   2.481  1.00  1.10           C  
ATOM   1747  CG1 VAL A 120      12.993  74.509   3.834  1.00  1.10           C  
ATOM   1748  CG2 VAL A 120      13.078  72.723   2.210  1.00  1.10           C  
ATOM   1749  H   VAL A 120      13.996  74.534  -0.149  1.00  1.10           H  
ATOM   1750  HA  VAL A 120      11.611  75.031   1.612  1.00  1.10           H  
ATOM   1751  HB  VAL A 120      14.467  74.253   2.406  1.00  1.10           H  
ATOM   1752 1HG1 VAL A 120      13.487  73.874   4.551  1.00  1.10           H  
ATOM   1753 2HG1 VAL A 120      13.270  75.546   4.001  1.00  1.10           H  
ATOM   1754 3HG1 VAL A 120      11.916  74.390   3.923  1.00  1.10           H  
ATOM   1755 1HG2 VAL A 120      13.585  72.082   2.926  1.00  1.10           H  
ATOM   1756 2HG2 VAL A 120      12.022  72.577   2.281  1.00  1.10           H  
ATOM   1757 3HG2 VAL A 120      13.429  72.501   1.210  1.00  1.10           H  
ATOM   1758  N   HIS A 121      12.349  77.406   1.962  1.00  1.24           N  
ATOM   1759  CA  HIS A 121      12.758  78.805   2.110  1.00  1.24           C  
ATOM   1760  C   HIS A 121      12.580  79.243   3.540  1.00  1.24           C  
ATOM   1761  O   HIS A 121      11.598  78.873   4.182  1.00  1.24           O  
ATOM   1762  CB  HIS A 121      11.917  79.727   1.218  1.00  1.24           C  
ATOM   1763  CG  HIS A 121      12.064  79.487  -0.260  1.00  1.24           C  
ATOM   1764  ND1 HIS A 121      11.260  80.111  -1.195  1.00  1.24           N  
ATOM   1765  CD2 HIS A 121      12.911  78.704  -0.964  1.00  1.24           C  
ATOM   1766  CE1 HIS A 121      11.604  79.706  -2.404  1.00  1.24           C  
ATOM   1767  NE2 HIS A 121      12.600  78.859  -2.286  1.00  1.24           N  
ATOM   1768  H   HIS A 121      11.368  77.159   2.056  1.00  1.24           H  
ATOM   1769  HA  HIS A 121      13.807  78.925   1.850  1.00  1.24           H  
ATOM   1770 1HB  HIS A 121      10.860  79.608   1.477  1.00  1.24           H  
ATOM   1771 2HB  HIS A 121      12.189  80.762   1.420  1.00  1.24           H  
ATOM   1772  HD2 HIS A 121      13.694  78.065  -0.575  1.00  1.24           H  
ATOM   1773  HE1 HIS A 121      11.148  80.020  -3.342  1.00  1.24           H  
ATOM   1774  HE2 HIS A 121      13.085  78.374  -3.061  1.00  1.24           H  
ATOM   1775  N   TYR A 122      13.519  80.028   4.051  1.00  1.42           N  
ATOM   1776  CA  TYR A 122      13.411  80.484   5.427  1.00  1.42           C  
ATOM   1777  C   TYR A 122      14.247  81.710   5.768  1.00  1.42           C  
ATOM   1778  O   TYR A 122      15.287  81.961   5.167  1.00  1.42           O  
ATOM   1779  CB  TYR A 122      13.861  79.330   6.304  1.00  1.42           C  
ATOM   1780  CG  TYR A 122      15.276  78.895   6.002  1.00  1.42           C  
ATOM   1781  CD1 TYR A 122      16.330  79.483   6.658  1.00  1.42           C  
ATOM   1782  CD2 TYR A 122      15.515  77.910   5.035  1.00  1.42           C  
ATOM   1783  CE1 TYR A 122      17.618  79.104   6.364  1.00  1.42           C  
ATOM   1784  CE2 TYR A 122      16.811  77.535   4.736  1.00  1.42           C  
ATOM   1785  CZ  TYR A 122      17.861  78.132   5.400  1.00  1.42           C  
ATOM   1786  OH  TYR A 122      19.165  77.780   5.122  1.00  1.42           O  
ATOM   1787  H   TYR A 122      14.333  80.273   3.489  1.00  1.42           H  
ATOM   1788  HA  TYR A 122      12.365  80.726   5.630  1.00  1.42           H  
ATOM   1789 1HB  TYR A 122      13.783  79.597   7.365  1.00  1.42           H  
ATOM   1790 2HB  TYR A 122      13.228  78.494   6.118  1.00  1.42           H  
ATOM   1791  HD1 TYR A 122      16.145  80.249   7.410  1.00  1.42           H  
ATOM   1792  HD2 TYR A 122      14.686  77.442   4.510  1.00  1.42           H  
ATOM   1793  HE1 TYR A 122      18.451  79.570   6.884  1.00  1.42           H  
ATOM   1794  HE2 TYR A 122      17.003  76.771   3.977  1.00  1.42           H  
ATOM   1795  HH  TYR A 122      19.759  78.394   5.566  1.00  1.42           H  
ATOM   1796  N   ASN A 123      13.848  82.429   6.805  1.00  1.62           N  
ATOM   1797  CA  ASN A 123      14.671  83.485   7.367  1.00  1.62           C  
ATOM   1798  C   ASN A 123      15.498  82.911   8.493  1.00  1.62           C  
ATOM   1799  O   ASN A 123      14.948  82.263   9.396  1.00  1.62           O  
ATOM   1800  CB  ASN A 123      13.837  84.634   7.881  1.00  1.62           C  
ATOM   1801  CG  ASN A 123      13.149  85.415   6.792  1.00  1.62           C  
ATOM   1802  OD1 ASN A 123      13.700  85.625   5.709  1.00  1.62           O  
ATOM   1803  ND2 ASN A 123      11.964  85.875   7.073  1.00  1.62           N  
ATOM   1804  H   ASN A 123      12.955  82.237   7.236  1.00  1.62           H  
ATOM   1805  HA  ASN A 123      15.362  83.853   6.613  1.00  1.62           H  
ATOM   1806 1HB  ASN A 123      13.084  84.255   8.566  1.00  1.62           H  
ATOM   1807 2HB  ASN A 123      14.472  85.301   8.457  1.00  1.62           H  
ATOM   1808 1HD2 ASN A 123      11.461  86.411   6.394  1.00  1.62           H  
ATOM   1809 2HD2 ASN A 123      11.558  85.698   7.972  1.00  1.62           H  
ATOM   1810  N   GLU A 124      16.812  83.104   8.418  1.00  1.81           N  
ATOM   1811  CA  GLU A 124      17.666  82.593   9.476  1.00  1.81           C  
ATOM   1812  C   GLU A 124      17.800  83.613  10.608  1.00  1.81           C  
ATOM   1813  O   GLU A 124      17.972  84.806  10.370  1.00  1.81           O  
ATOM   1814  CB  GLU A 124      19.029  82.162   8.917  1.00  1.81           C  
ATOM   1815  CG  GLU A 124      19.994  81.557   9.945  1.00  1.81           C  
ATOM   1816  CD  GLU A 124      21.282  81.058   9.316  1.00  1.81           C  
ATOM   1817  OE1 GLU A 124      21.371  81.058   8.112  1.00  1.81           O  
ATOM   1818  OE2 GLU A 124      22.180  80.694  10.040  1.00  1.81           O  
ATOM   1819  H   GLU A 124      17.219  83.619   7.628  1.00  1.81           H  
ATOM   1820  HA  GLU A 124      17.198  81.701   9.888  1.00  1.81           H  
ATOM   1821 1HB  GLU A 124      18.874  81.419   8.146  1.00  1.81           H  
ATOM   1822 2HB  GLU A 124      19.515  83.001   8.446  1.00  1.81           H  
ATOM   1823 1HG  GLU A 124      20.240  82.316  10.693  1.00  1.81           H  
ATOM   1824 2HG  GLU A 124      19.492  80.733  10.459  1.00  1.81           H  
ATOM   1825  N   TYR A 125      17.676  83.127  11.835  1.00  1.92           N  
ATOM   1826  CA  TYR A 125      17.847  83.908  13.056  1.00  1.92           C  
ATOM   1827  C   TYR A 125      19.102  83.458  13.757  1.00  1.92           C  
ATOM   1828  O   TYR A 125      19.353  82.261  13.841  1.00  1.92           O  
ATOM   1829  CB  TYR A 125      16.665  83.719  14.002  1.00  1.92           C  
ATOM   1830  CG  TYR A 125      16.863  84.348  15.365  1.00  1.92           C  
ATOM   1831  CD1 TYR A 125      16.706  85.666  15.476  1.00  1.92           C  
ATOM   1832  CD2 TYR A 125      17.204  83.595  16.499  1.00  1.92           C  
ATOM   1833  CE1 TYR A 125      16.858  86.296  16.648  1.00  1.92           C  
ATOM   1834  CE2 TYR A 125      17.375  84.247  17.729  1.00  1.92           C  
ATOM   1835  CZ  TYR A 125      17.201  85.623  17.800  1.00  1.92           C  
ATOM   1836  OH  TYR A 125      17.366  86.321  19.023  1.00  1.92           O  
ATOM   1837  H   TYR A 125      17.466  82.136  11.924  1.00  1.92           H  
ATOM   1838  HA  TYR A 125      17.956  84.964  12.798  1.00  1.92           H  
ATOM   1839 1HB  TYR A 125      15.775  84.169  13.554  1.00  1.92           H  
ATOM   1840 2HB  TYR A 125      16.466  82.668  14.128  1.00  1.92           H  
ATOM   1841  HD1 TYR A 125      16.452  86.228  14.608  1.00  1.92           H  
ATOM   1842  HD2 TYR A 125      17.338  82.516  16.424  1.00  1.92           H  
ATOM   1843  HE1 TYR A 125      16.711  87.315  16.652  1.00  1.92           H  
ATOM   1844  HE2 TYR A 125      17.646  83.678  18.618  1.00  1.92           H  
ATOM   1845  HH  TYR A 125      17.417  87.308  18.880  1.00  1.92           H  
ATOM   1846  N   THR A 126      19.901  84.375  14.274  1.00  1.92           N  
ATOM   1847  CA  THR A 126      21.090  83.918  14.982  1.00  1.92           C  
ATOM   1848  C   THR A 126      21.094  84.405  16.411  1.00  1.92           C  
ATOM   1849  O   THR A 126      20.320  85.286  16.761  1.00  1.92           O  
ATOM   1850  CB  THR A 126      22.375  84.419  14.304  1.00  1.92           C  
ATOM   1851  OG1 THR A 126      22.497  85.846  14.458  1.00  1.92           O  
ATOM   1852  CG2 THR A 126      22.342  84.096  12.807  1.00  1.92           C  
ATOM   1853  H   THR A 126      19.693  85.363  14.185  1.00  1.92           H  
ATOM   1854  HA  THR A 126      21.111  82.834  15.008  1.00  1.92           H  
ATOM   1855  HB  THR A 126      23.205  83.946  14.763  1.00  1.92           H  
ATOM   1856  HG1 THR A 126      22.301  86.128  15.387  1.00  1.92           H  
ATOM   1857 1HG2 THR A 126      23.261  84.444  12.356  1.00  1.92           H  
ATOM   1858 2HG2 THR A 126      22.252  83.017  12.662  1.00  1.92           H  
ATOM   1859 3HG2 THR A 126      21.494  84.596  12.333  1.00  1.92           H  
ATOM   1860  N   THR A 127      21.973  83.827  17.226  1.00  1.82           N  
ATOM   1861  CA  THR A 127      22.226  84.345  18.562  1.00  1.82           C  
ATOM   1862  C   THR A 127      23.561  83.856  19.132  1.00  1.82           C  
ATOM   1863  O   THR A 127      23.953  82.702  18.943  1.00  1.82           O  
ATOM   1864  CB  THR A 127      21.089  83.956  19.522  1.00  1.82           C  
ATOM   1865  OG1 THR A 127      21.340  84.504  20.824  1.00  1.82           O  
ATOM   1866  CG2 THR A 127      20.998  82.465  19.608  1.00  1.82           C  
ATOM   1867  H   THR A 127      22.484  83.012  16.888  1.00  1.82           H  
ATOM   1868  HA  THR A 127      22.265  85.435  18.499  1.00  1.82           H  
ATOM   1869  HB  THR A 127      20.145  84.354  19.152  1.00  1.82           H  
ATOM   1870  HG1 THR A 127      22.231  84.266  21.110  1.00  1.82           H  
ATOM   1871 1HG2 THR A 127      20.192  82.184  20.283  1.00  1.82           H  
ATOM   1872 2HG2 THR A 127      20.798  82.068  18.611  1.00  1.82           H  
ATOM   1873 3HG2 THR A 127      21.942  82.065  19.981  1.00  1.82           H  
ATOM   1874  N   PHE A 128      24.210  84.719  19.914  1.00  1.63           N  
ATOM   1875  CA  PHE A 128      25.447  84.385  20.630  1.00  1.63           C  
ATOM   1876  C   PHE A 128      25.292  84.592  22.137  1.00  1.63           C  
ATOM   1877  O   PHE A 128      24.591  85.513  22.562  1.00  1.63           O  
ATOM   1878  CB  PHE A 128      26.627  85.260  20.190  1.00  1.63           C  
ATOM   1879  CG  PHE A 128      27.218  85.101  18.805  1.00  1.63           C  
ATOM   1880  CD1 PHE A 128      26.702  85.771  17.697  1.00  1.63           C  
ATOM   1881  CD2 PHE A 128      28.359  84.306  18.630  1.00  1.63           C  
ATOM   1882  CE1 PHE A 128      27.305  85.646  16.453  1.00  1.63           C  
ATOM   1883  CE2 PHE A 128      28.956  84.178  17.389  1.00  1.63           C  
ATOM   1884  CZ  PHE A 128      28.432  84.847  16.299  1.00  1.63           C  
ATOM   1885  H   PHE A 128      23.828  85.649  20.016  1.00  1.63           H  
ATOM   1886  HA  PHE A 128      25.686  83.344  20.440  1.00  1.63           H  
ATOM   1887 1HB  PHE A 128      26.312  86.285  20.280  1.00  1.63           H  
ATOM   1888 2HB  PHE A 128      27.435  85.109  20.903  1.00  1.63           H  
ATOM   1889  HD1 PHE A 128      25.823  86.401  17.810  1.00  1.63           H  
ATOM   1890  HD2 PHE A 128      28.776  83.784  19.492  1.00  1.63           H  
ATOM   1891  HE1 PHE A 128      26.894  86.178  15.591  1.00  1.63           H  
ATOM   1892  HE2 PHE A 128      29.837  83.557  17.271  1.00  1.63           H  
ATOM   1893  HZ  PHE A 128      28.901  84.750  15.321  1.00  1.63           H  
ATOM   1894  N   GLN A 129      25.990  83.783  22.941  1.00  1.43           N  
ATOM   1895  CA  GLN A 129      25.992  83.984  24.398  1.00  1.43           C  
ATOM   1896  C   GLN A 129      27.318  83.604  25.057  1.00  1.43           C  
ATOM   1897  O   GLN A 129      27.822  82.504  24.870  1.00  1.43           O  
ATOM   1898  CB  GLN A 129      24.864  83.163  25.036  1.00  1.43           C  
ATOM   1899  CG  GLN A 129      24.739  83.333  26.542  1.00  1.43           C  
ATOM   1900  CD  GLN A 129      23.595  82.526  27.124  1.00  1.43           C  
ATOM   1901  OE1 GLN A 129      23.200  81.493  26.570  1.00  1.43           O  
ATOM   1902  NE2 GLN A 129      23.051  82.990  28.245  1.00  1.43           N  
ATOM   1903  H   GLN A 129      26.500  83.005  22.518  1.00  1.43           H  
ATOM   1904  HA  GLN A 129      25.814  85.041  24.598  1.00  1.43           H  
ATOM   1905 1HB  GLN A 129      23.911  83.441  24.583  1.00  1.43           H  
ATOM   1906 2HB  GLN A 129      25.029  82.106  24.834  1.00  1.43           H  
ATOM   1907 1HG  GLN A 129      25.665  82.997  27.016  1.00  1.43           H  
ATOM   1908 2HG  GLN A 129      24.569  84.386  26.767  1.00  1.43           H  
ATOM   1909 1HE2 GLN A 129      22.292  82.498  28.675  1.00  1.43           H  
ATOM   1910 2HE2 GLN A 129      23.405  83.828  28.662  1.00  1.43           H  
ATOM   1911  N   PHE A 130      27.878  84.489  25.871  1.00  1.25           N  
ATOM   1912  CA  PHE A 130      29.154  84.171  26.522  1.00  1.25           C  
ATOM   1913  C   PHE A 130      29.016  83.098  27.584  1.00  1.25           C  
ATOM   1914  O   PHE A 130      28.147  83.173  28.456  1.00  1.25           O  
ATOM   1915  CB  PHE A 130      29.779  85.422  27.110  1.00  1.25           C  
ATOM   1916  CG  PHE A 130      31.135  85.235  27.797  1.00  1.25           C  
ATOM   1917  CD1 PHE A 130      32.289  84.927  27.077  1.00  1.25           C  
ATOM   1918  CD2 PHE A 130      31.257  85.432  29.169  1.00  1.25           C  
ATOM   1919  CE1 PHE A 130      33.507  84.811  27.717  1.00  1.25           C  
ATOM   1920  CE2 PHE A 130      32.481  85.323  29.799  1.00  1.25           C  
ATOM   1921  CZ  PHE A 130      33.604  85.012  29.076  1.00  1.25           C  
ATOM   1922  H   PHE A 130      27.444  85.389  26.028  1.00  1.25           H  
ATOM   1923  HA  PHE A 130      29.840  83.795  25.769  1.00  1.25           H  
ATOM   1924 1HB  PHE A 130      29.898  86.155  26.326  1.00  1.25           H  
ATOM   1925 2HB  PHE A 130      29.093  85.838  27.837  1.00  1.25           H  
ATOM   1926  HD1 PHE A 130      32.225  84.767  26.005  1.00  1.25           H  
ATOM   1927  HD2 PHE A 130      30.368  85.686  29.745  1.00  1.25           H  
ATOM   1928  HE1 PHE A 130      34.390  84.557  27.149  1.00  1.25           H  
ATOM   1929  HE2 PHE A 130      32.560  85.484  30.874  1.00  1.25           H  
ATOM   1930  HZ  PHE A 130      34.568  84.924  29.581  1.00  1.25           H  
ATOM   1931  N   ASP A 131      29.892  82.102  27.507  1.00  1.10           N  
ATOM   1932  CA  ASP A 131      29.937  81.004  28.455  1.00  1.10           C  
ATOM   1933  C   ASP A 131      31.190  81.066  29.333  1.00  1.10           C  
ATOM   1934  O   ASP A 131      32.246  80.500  29.007  1.00  1.10           O  
ATOM   1935  CB  ASP A 131      29.832  79.685  27.680  1.00  1.10           C  
ATOM   1936  CG  ASP A 131      29.864  78.402  28.538  1.00  1.10           C  
ATOM   1937  OD1 ASP A 131      30.314  78.445  29.668  1.00  1.10           O  
ATOM   1938  OD2 ASP A 131      29.422  77.375  28.045  1.00  1.10           O  
ATOM   1939  H   ASP A 131      30.575  82.114  26.754  1.00  1.10           H  
ATOM   1940  HA  ASP A 131      29.066  81.081  29.106  1.00  1.10           H  
ATOM   1941 1HB  ASP A 131      28.901  79.696  27.129  1.00  1.10           H  
ATOM   1942 2HB  ASP A 131      30.641  79.640  26.944  1.00  1.10           H  
ATOM   1943  N   ALA A 132      31.056  81.750  30.470  1.00  1.00           N  
ATOM   1944  CA  ALA A 132      32.167  81.974  31.386  1.00  1.00           C  
ATOM   1945  C   ALA A 132      32.740  80.672  31.939  1.00  1.00           C  
ATOM   1946  O   ALA A 132      33.934  80.581  32.225  1.00  1.00           O  
ATOM   1947  CB  ALA A 132      31.724  82.855  32.533  1.00  1.00           C  
ATOM   1948  H   ALA A 132      30.156  82.165  30.675  1.00  1.00           H  
ATOM   1949  HA  ALA A 132      32.955  82.484  30.834  1.00  1.00           H  
ATOM   1950 1HB  ALA A 132      32.572  83.048  33.191  1.00  1.00           H  
ATOM   1951 2HB  ALA A 132      31.344  83.796  32.146  1.00  1.00           H  
ATOM   1952 3HB  ALA A 132      30.938  82.351  33.093  1.00  1.00           H  
ATOM   1953  N   ALA A 133      31.880  79.672  32.160  1.00  0.93           N  
ATOM   1954  CA  ALA A 133      32.347  78.412  32.725  1.00  0.93           C  
ATOM   1955  C   ALA A 133      33.303  77.714  31.774  1.00  0.93           C  
ATOM   1956  O   ALA A 133      34.358  77.209  32.188  1.00  0.93           O  
ATOM   1957  CB  ALA A 133      31.170  77.507  33.025  1.00  0.93           C  
ATOM   1958  H   ALA A 133      30.909  79.770  31.891  1.00  0.93           H  
ATOM   1959  HA  ALA A 133      32.884  78.630  33.648  1.00  0.93           H  
ATOM   1960 1HB  ALA A 133      31.530  76.577  33.462  1.00  0.93           H  
ATOM   1961 2HB  ALA A 133      30.498  78.002  33.723  1.00  0.93           H  
ATOM   1962 3HB  ALA A 133      30.637  77.292  32.094  1.00  0.93           H  
ATOM   1963  N   ARG A 134      32.951  77.694  30.483  1.00  0.89           N  
ATOM   1964  CA  ARG A 134      33.816  77.043  29.513  1.00  0.89           C  
ATOM   1965  C   ARG A 134      35.081  77.850  29.358  1.00  0.89           C  
ATOM   1966  O   ARG A 134      36.183  77.300  29.328  1.00  0.89           O  
ATOM   1967  CB  ARG A 134      33.157  76.897  28.155  1.00  0.89           C  
ATOM   1968  CG  ARG A 134      34.019  76.183  27.107  1.00  0.89           C  
ATOM   1969  CD  ARG A 134      34.231  74.753  27.482  1.00  0.89           C  
ATOM   1970  NE  ARG A 134      35.118  74.049  26.569  1.00  0.89           N  
ATOM   1971  CZ  ARG A 134      34.761  73.449  25.426  1.00  0.89           C  
ATOM   1972  NH1 ARG A 134      33.510  73.467  25.000  1.00  0.89           N  
ATOM   1973  NH2 ARG A 134      35.705  72.836  24.743  1.00  0.89           N  
ATOM   1974  H   ARG A 134      32.058  78.108  30.179  1.00  0.89           H  
ATOM   1975  HA  ARG A 134      34.071  76.051  29.881  1.00  0.89           H  
ATOM   1976 1HB  ARG A 134      32.219  76.351  28.260  1.00  0.89           H  
ATOM   1977 2HB  ARG A 134      32.911  77.889  27.765  1.00  0.89           H  
ATOM   1978 1HG  ARG A 134      33.524  76.219  26.139  1.00  0.89           H  
ATOM   1979 2HG  ARG A 134      34.995  76.673  27.038  1.00  0.89           H  
ATOM   1980 1HD  ARG A 134      34.675  74.709  28.478  1.00  0.89           H  
ATOM   1981 2HD  ARG A 134      33.274  74.237  27.490  1.00  0.89           H  
ATOM   1982  HE  ARG A 134      36.115  73.976  26.821  1.00  0.89           H  
ATOM   1983 1HH1 ARG A 134      32.800  73.941  25.540  1.00  0.89           H  
ATOM   1984 2HH1 ARG A 134      33.264  73.007  24.137  1.00  0.89           H  
ATOM   1985 1HH2 ARG A 134      36.663  72.849  25.133  1.00  0.89           H  
ATOM   1986 2HH2 ARG A 134      35.496  72.367  23.878  1.00  0.89           H  
ATOM   1987  N   THR A 135      34.924  79.170  29.316  1.00  0.88           N  
ATOM   1988  CA  THR A 135      36.055  80.052  29.123  1.00  0.88           C  
ATOM   1989  C   THR A 135      37.093  79.819  30.225  1.00  0.88           C  
ATOM   1990  O   THR A 135      38.273  79.570  29.950  1.00  0.88           O  
ATOM   1991  CB  THR A 135      35.564  81.514  29.153  1.00  0.88           C  
ATOM   1992  OG1 THR A 135      34.598  81.729  28.104  1.00  0.88           O  
ATOM   1993  CG2 THR A 135      36.679  82.429  28.971  1.00  0.88           C  
ATOM   1994  H   THR A 135      33.985  79.574  29.368  1.00  0.88           H  
ATOM   1995  HA  THR A 135      36.517  79.835  28.166  1.00  0.88           H  
ATOM   1996  HB  THR A 135      35.098  81.718  30.108  1.00  0.88           H  
ATOM   1997  HG1 THR A 135      33.749  81.270  28.347  1.00  0.88           H  
ATOM   1998 1HG2 THR A 135      36.329  83.454  28.994  1.00  0.88           H  
ATOM   1999 2HG2 THR A 135      37.386  82.259  29.774  1.00  0.88           H  
ATOM   2000 3HG2 THR A 135      37.144  82.229  28.031  1.00  0.88           H  
ATOM   2001  N   ALA A 136      36.637  79.849  31.480  1.00  0.88           N  
ATOM   2002  CA  ALA A 136      37.500  79.619  32.628  1.00  0.88           C  
ATOM   2003  C   ALA A 136      38.105  78.219  32.631  1.00  0.88           C  
ATOM   2004  O   ALA A 136      39.262  78.043  32.996  1.00  0.88           O  
ATOM   2005  CB  ALA A 136      36.713  79.827  33.903  1.00  0.88           C  
ATOM   2006  H   ALA A 136      35.652  80.052  31.651  1.00  0.88           H  
ATOM   2007  HA  ALA A 136      38.317  80.339  32.585  1.00  0.88           H  
ATOM   2008 1HB  ALA A 136      37.366  79.686  34.762  1.00  0.88           H  
ATOM   2009 2HB  ALA A 136      36.303  80.837  33.915  1.00  0.88           H  
ATOM   2010 3HB  ALA A 136      35.895  79.104  33.937  1.00  0.88           H  
ATOM   2011  N   SER A 137      37.336  77.212  32.211  1.00  0.90           N  
ATOM   2012  CA  SER A 137      37.835  75.844  32.197  1.00  0.90           C  
ATOM   2013  C   SER A 137      38.995  75.688  31.218  1.00  0.90           C  
ATOM   2014  O   SER A 137      39.981  75.006  31.508  1.00  0.90           O  
ATOM   2015  CB  SER A 137      36.718  74.891  31.820  1.00  0.90           C  
ATOM   2016  OG  SER A 137      35.704  74.890  32.797  1.00  0.90           O  
ATOM   2017  H   SER A 137      36.370  77.378  31.932  1.00  0.90           H  
ATOM   2018  HA  SER A 137      38.191  75.598  33.196  1.00  0.90           H  
ATOM   2019 1HB  SER A 137      36.301  75.182  30.857  1.00  0.90           H  
ATOM   2020 2HB  SER A 137      37.124  73.889  31.711  1.00  0.90           H  
ATOM   2021  HG  SER A 137      35.280  75.781  32.742  1.00  0.90           H  
ATOM   2022  N   GLU A 138      38.879  76.339  30.060  1.00  0.94           N  
ATOM   2023  CA  GLU A 138      39.905  76.290  29.024  1.00  0.94           C  
ATOM   2024  C   GLU A 138      41.132  77.127  29.399  1.00  0.94           C  
ATOM   2025  O   GLU A 138      42.261  76.773  29.048  1.00  0.94           O  
ATOM   2026  CB  GLU A 138      39.314  76.751  27.697  1.00  0.94           C  
ATOM   2027  CG  GLU A 138      38.257  75.797  27.107  1.00  0.94           C  
ATOM   2028  CD  GLU A 138      38.774  74.454  26.649  1.00  0.94           C  
ATOM   2029  OE1 GLU A 138      39.899  74.367  26.218  1.00  0.94           O  
ATOM   2030  OE2 GLU A 138      38.003  73.514  26.698  1.00  0.94           O  
ATOM   2031  H   GLU A 138      38.024  76.869  29.883  1.00  0.94           H  
ATOM   2032  HA  GLU A 138      40.226  75.256  28.913  1.00  0.94           H  
ATOM   2033 1HB  GLU A 138      38.832  77.726  27.836  1.00  0.94           H  
ATOM   2034 2HB  GLU A 138      40.108  76.880  26.964  1.00  0.94           H  
ATOM   2035 1HG  GLU A 138      37.515  75.618  27.884  1.00  0.94           H  
ATOM   2036 2HG  GLU A 138      37.757  76.267  26.305  1.00  0.94           H  
ATOM   2037  N   ASN A 139      40.917  78.216  30.145  1.00  0.99           N  
ATOM   2038  CA  ASN A 139      41.998  79.100  30.572  1.00  0.99           C  
ATOM   2039  C   ASN A 139      41.960  79.410  32.080  1.00  0.99           C  
ATOM   2040  O   ASN A 139      41.755  80.566  32.447  1.00  0.99           O  
ATOM   2041  CB  ASN A 139      41.911  80.408  29.809  1.00  0.99           C  
ATOM   2042  CG  ASN A 139      42.053  80.253  28.342  1.00  0.99           C  
ATOM   2043  OD1 ASN A 139      43.166  80.168  27.808  1.00  0.99           O  
ATOM   2044  ND2 ASN A 139      40.943  80.192  27.669  1.00  0.99           N  
ATOM   2045  H   ASN A 139      39.956  78.470  30.380  1.00  0.99           H  
ATOM   2046  HA  ASN A 139      42.950  78.619  30.350  1.00  0.99           H  
ATOM   2047 1HB  ASN A 139      40.947  80.879  30.018  1.00  0.99           H  
ATOM   2048 2HB  ASN A 139      42.683  81.077  30.169  1.00  0.99           H  
ATOM   2049 1HD2 ASN A 139      40.966  80.058  26.682  1.00  0.99           H  
ATOM   2050 2HD2 ASN A 139      40.056  80.251  28.148  1.00  0.99           H  
ATOM   2051  N   PRO A 140      42.221  78.434  32.983  1.00  1.04           N  
ATOM   2052  CA  PRO A 140      42.106  78.555  34.436  1.00  1.04           C  
ATOM   2053  C   PRO A 140      42.954  79.666  35.051  1.00  1.04           C  
ATOM   2054  O   PRO A 140      42.668  80.136  36.152  1.00  1.04           O  
ATOM   2055  CB  PRO A 140      42.630  77.198  34.925  1.00  1.04           C  
ATOM   2056  CG  PRO A 140      42.420  76.264  33.775  1.00  1.04           C  
ATOM   2057  CD  PRO A 140      42.677  77.094  32.548  1.00  1.04           C  
ATOM   2058  HA  PRO A 140      41.046  78.688  34.699  1.00  1.04           H  
ATOM   2059 1HB  PRO A 140      43.686  77.288  35.216  1.00  1.04           H  
ATOM   2060 2HB  PRO A 140      42.076  76.890  35.823  1.00  1.04           H  
ATOM   2061 1HG  PRO A 140      43.085  75.396  33.850  1.00  1.04           H  
ATOM   2062 2HG  PRO A 140      41.384  75.876  33.785  1.00  1.04           H  
ATOM   2063 1HD  PRO A 140      43.739  77.103  32.270  1.00  1.04           H  
ATOM   2064 2HD  PRO A 140      42.062  76.664  31.794  1.00  1.04           H  
ATOM   2065  N   GLY A 141      44.018  80.071  34.356  1.00  1.08           N  
ATOM   2066  CA  GLY A 141      44.897  81.109  34.873  1.00  1.08           C  
ATOM   2067  C   GLY A 141      44.470  82.524  34.483  1.00  1.08           C  
ATOM   2068  O   GLY A 141      45.118  83.492  34.890  1.00  1.08           O  
ATOM   2069  H   GLY A 141      44.219  79.663  33.458  1.00  1.08           H  
ATOM   2070 1HA  GLY A 141      44.941  81.032  35.959  1.00  1.08           H  
ATOM   2071 2HA  GLY A 141      45.906  80.929  34.508  1.00  1.08           H  
ATOM   2072  N   LEU A 142      43.407  82.652  33.686  1.00  1.09           N  
ATOM   2073  CA  LEU A 142      42.984  83.970  33.239  1.00  1.09           C  
ATOM   2074  C   LEU A 142      41.571  84.338  33.685  1.00  1.09           C  
ATOM   2075  O   LEU A 142      40.599  83.618  33.437  1.00  1.09           O  
ATOM   2076  CB  LEU A 142      43.048  84.050  31.711  1.00  1.09           C  
ATOM   2077  CG  LEU A 142      44.412  83.814  31.046  1.00  1.09           C  
ATOM   2078  CD1 LEU A 142      44.239  83.824  29.524  1.00  1.09           C  
ATOM   2079  CD2 LEU A 142      45.377  84.892  31.476  1.00  1.09           C  
ATOM   2080  H   LEU A 142      42.883  81.830  33.384  1.00  1.09           H  
ATOM   2081  HA  LEU A 142      43.666  84.710  33.653  1.00  1.09           H  
ATOM   2082 1HB  LEU A 142      42.364  83.309  31.306  1.00  1.09           H  
ATOM   2083 2HB  LEU A 142      42.713  85.035  31.418  1.00  1.09           H  
ATOM   2084  HG  LEU A 142      44.796  82.837  31.338  1.00  1.09           H  
ATOM   2085 1HD1 LEU A 142      45.203  83.649  29.048  1.00  1.09           H  
ATOM   2086 2HD1 LEU A 142      43.545  83.049  29.224  1.00  1.09           H  
ATOM   2087 3HD1 LEU A 142      43.858  84.793  29.214  1.00  1.09           H  
ATOM   2088 1HD2 LEU A 142      46.345  84.724  31.005  1.00  1.09           H  
ATOM   2089 2HD2 LEU A 142      44.989  85.866  31.175  1.00  1.09           H  
ATOM   2090 3HD2 LEU A 142      45.492  84.867  32.561  1.00  1.09           H  
ATOM   2091  N   GLU A 143      41.426  85.529  34.250  1.00  1.08           N  
ATOM   2092  CA  GLU A 143      40.111  85.994  34.681  1.00  1.08           C  
ATOM   2093  C   GLU A 143      39.400  86.633  33.502  1.00  1.08           C  
ATOM   2094  O   GLU A 143      39.280  87.853  33.411  1.00  1.08           O  
ATOM   2095  CB  GLU A 143      40.241  86.989  35.836  1.00  1.08           C  
ATOM   2096  CG  GLU A 143      40.859  86.394  37.102  1.00  1.08           C  
ATOM   2097  CD  GLU A 143      40.979  87.387  38.241  1.00  1.08           C  
ATOM   2098  OE1 GLU A 143      40.713  88.547  38.031  1.00  1.08           O  
ATOM   2099  OE2 GLU A 143      41.337  86.977  39.322  1.00  1.08           O  
ATOM   2100  H   GLU A 143      42.240  86.105  34.414  1.00  1.08           H  
ATOM   2101  HA  GLU A 143      39.523  85.138  35.015  1.00  1.08           H  
ATOM   2102 1HB  GLU A 143      40.857  87.832  35.523  1.00  1.08           H  
ATOM   2103 2HB  GLU A 143      39.256  87.379  36.092  1.00  1.08           H  
ATOM   2104 1HG  GLU A 143      40.241  85.558  37.430  1.00  1.08           H  
ATOM   2105 2HG  GLU A 143      41.847  86.004  36.859  1.00  1.08           H  
ATOM   2106  N   LEU A 144      38.962  85.794  32.582  1.00  1.05           N  
ATOM   2107  CA  LEU A 144      38.393  86.285  31.340  1.00  1.05           C  
ATOM   2108  C   LEU A 144      36.942  86.699  31.482  1.00  1.05           C  
ATOM   2109  O   LEU A 144      36.142  86.031  32.142  1.00  1.05           O  
ATOM   2110  CB  LEU A 144      38.526  85.212  30.267  1.00  1.05           C  
ATOM   2111  CG  LEU A 144      39.959  84.820  29.975  1.00  1.05           C  
ATOM   2112  CD1 LEU A 144      40.028  83.741  28.895  1.00  1.05           C  
ATOM   2113  CD2 LEU A 144      40.724  86.043  29.592  1.00  1.05           C  
ATOM   2114  H   LEU A 144      39.110  84.798  32.750  1.00  1.05           H  
ATOM   2115  HA  LEU A 144      38.964  87.159  31.025  1.00  1.05           H  
ATOM   2116 1HB  LEU A 144      38.020  84.333  30.629  1.00  1.05           H  
ATOM   2117 2HB  LEU A 144      38.053  85.535  29.358  1.00  1.05           H  
ATOM   2118  HG  LEU A 144      40.380  84.404  30.869  1.00  1.05           H  
ATOM   2119 1HD1 LEU A 144      41.062  83.468  28.726  1.00  1.05           H  
ATOM   2120 2HD1 LEU A 144      39.488  82.863  29.209  1.00  1.05           H  
ATOM   2121 3HD1 LEU A 144      39.594  84.126  27.969  1.00  1.05           H  
ATOM   2122 1HD2 LEU A 144      41.753  85.792  29.417  1.00  1.05           H  
ATOM   2123 2HD2 LEU A 144      40.312  86.458  28.699  1.00  1.05           H  
ATOM   2124 3HD2 LEU A 144      40.671  86.782  30.392  1.00  1.05           H  
ATOM   2125  N   SER A 145      36.606  87.788  30.810  1.00  1.00           N  
ATOM   2126  CA  SER A 145      35.255  88.311  30.759  1.00  1.00           C  
ATOM   2127  C   SER A 145      35.046  89.171  29.523  1.00  1.00           C  
ATOM   2128  O   SER A 145      35.990  89.718  28.952  1.00  1.00           O  
ATOM   2129  CB  SER A 145      34.958  89.133  31.999  1.00  1.00           C  
ATOM   2130  OG  SER A 145      35.740  90.294  32.034  1.00  1.00           O  
ATOM   2131  H   SER A 145      37.334  88.284  30.317  1.00  1.00           H  
ATOM   2132  HA  SER A 145      34.560  87.472  30.716  1.00  1.00           H  
ATOM   2133 1HB  SER A 145      33.903  89.406  32.004  1.00  1.00           H  
ATOM   2134 2HB  SER A 145      35.145  88.535  32.890  1.00  1.00           H  
ATOM   2135  HG  SER A 145      36.632  90.008  32.274  1.00  1.00           H  
ATOM   2136  N   GLN A 146      33.785  89.416  29.218  1.00  0.96           N  
ATOM   2137  CA  GLN A 146      33.349  90.232  28.089  1.00  0.96           C  
ATOM   2138  C   GLN A 146      33.778  91.701  28.207  1.00  0.96           C  
ATOM   2139  O   GLN A 146      33.809  92.441  27.219  1.00  0.96           O  
ATOM   2140  CB  GLN A 146      31.833  90.142  28.019  1.00  0.96           C  
ATOM   2141  CG  GLN A 146      31.347  88.784  27.673  1.00  0.96           C  
ATOM   2142  CD  GLN A 146      29.855  88.692  27.680  1.00  0.96           C  
ATOM   2143  OE1 GLN A 146      29.216  88.796  26.645  1.00  0.96           O  
ATOM   2144  NE2 GLN A 146      29.277  88.492  28.854  1.00  0.96           N  
ATOM   2145  H   GLN A 146      33.073  88.956  29.767  1.00  0.96           H  
ATOM   2146  HA  GLN A 146      33.781  89.817  27.179  1.00  0.96           H  
ATOM   2147 1HB  GLN A 146      31.406  90.441  28.976  1.00  0.96           H  
ATOM   2148 2HB  GLN A 146      31.459  90.815  27.274  1.00  0.96           H  
ATOM   2149 1HG  GLN A 146      31.713  88.502  26.684  1.00  0.96           H  
ATOM   2150 2HG  GLN A 146      31.733  88.105  28.418  1.00  0.96           H  
ATOM   2151 1HE2 GLN A 146      28.278  88.419  28.924  1.00  0.96           H  
ATOM   2152 2HE2 GLN A 146      29.841  88.408  29.671  1.00  0.96           H  
ATOM   2153  N   ASP A 147      34.091  92.131  29.425  1.00  0.92           N  
ATOM   2154  CA  ASP A 147      34.488  93.506  29.682  1.00  0.92           C  
ATOM   2155  C   ASP A 147      36.002  93.725  29.557  1.00  0.92           C  
ATOM   2156  O   ASP A 147      36.489  94.837  29.759  1.00  0.92           O  
ATOM   2157  CB  ASP A 147      34.021  93.916  31.080  1.00  0.92           C  
ATOM   2158  CG  ASP A 147      32.495  93.982  31.195  1.00  0.92           C  
ATOM   2159  OD1 ASP A 147      31.843  94.176  30.195  1.00  0.92           O  
ATOM   2160  OD2 ASP A 147      31.996  93.827  32.281  1.00  0.92           O  
ATOM   2161  H   ASP A 147      34.063  91.480  30.197  1.00  0.92           H  
ATOM   2162  HA  ASP A 147      33.992  94.145  28.954  1.00  0.92           H  
ATOM   2163 1HB  ASP A 147      34.400  93.195  31.808  1.00  0.92           H  
ATOM   2164 2HB  ASP A 147      34.439  94.889  31.334  1.00  0.92           H  
ATOM   2165  N   ASP A 148      36.766  92.669  29.251  1.00  0.90           N  
ATOM   2166  CA  ASP A 148      38.215  92.817  29.137  1.00  0.90           C  
ATOM   2167  C   ASP A 148      38.539  93.810  28.019  1.00  0.90           C  
ATOM   2168  O   ASP A 148      38.021  93.691  26.906  1.00  0.90           O  
ATOM   2169  CB  ASP A 148      38.886  91.456  28.893  1.00  0.90           C  
ATOM   2170  CG  ASP A 148      40.424  91.490  29.037  1.00  0.90           C  
ATOM   2171  OD1 ASP A 148      40.860  91.570  30.168  1.00  0.90           O  
ATOM   2172  OD2 ASP A 148      41.136  91.404  28.063  1.00  0.90           O  
ATOM   2173  H   ASP A 148      36.354  91.748  29.096  1.00  0.90           H  
ATOM   2174  HA  ASP A 148      38.598  93.224  30.073  1.00  0.90           H  
ATOM   2175 1HB  ASP A 148      38.484  90.722  29.593  1.00  0.90           H  
ATOM   2176 2HB  ASP A 148      38.636  91.105  27.892  1.00  0.90           H  
ATOM   2177  N   ILE A 149      39.380  94.807  28.325  1.00  0.90           N  
ATOM   2178  CA  ILE A 149      39.729  95.871  27.372  1.00  0.90           C  
ATOM   2179  C   ILE A 149      40.989  95.571  26.553  1.00  0.90           C  
ATOM   2180  O   ILE A 149      42.057  95.304  27.108  1.00  0.90           O  
ATOM   2181  CB  ILE A 149      39.896  97.208  28.101  1.00  0.90           C  
ATOM   2182  CG1 ILE A 149      38.622  97.544  28.883  1.00  0.90           C  
ATOM   2183  CG2 ILE A 149      40.193  98.284  27.096  1.00  0.90           C  
ATOM   2184  CD1 ILE A 149      37.397  97.638  28.016  1.00  0.90           C  
ATOM   2185  H   ILE A 149      39.779  94.831  29.252  1.00  0.90           H  
ATOM   2186  HA  ILE A 149      38.903  95.978  26.675  1.00  0.90           H  
ATOM   2187  HB  ILE A 149      40.714  97.138  28.814  1.00  0.90           H  
ATOM   2188 1HG1 ILE A 149      38.448  96.767  29.630  1.00  0.90           H  
ATOM   2189 2HG1 ILE A 149      38.758  98.496  29.395  1.00  0.90           H  
ATOM   2190 1HG2 ILE A 149      40.314  99.236  27.609  1.00  0.90           H  
ATOM   2191 2HG2 ILE A 149      41.109  98.039  26.563  1.00  0.90           H  
ATOM   2192 3HG2 ILE A 149      39.367  98.357  26.383  1.00  0.90           H  
ATOM   2193 1HD1 ILE A 149      36.529  97.867  28.632  1.00  0.90           H  
ATOM   2194 2HD1 ILE A 149      37.527  98.415  27.261  1.00  0.90           H  
ATOM   2195 3HD1 ILE A 149      37.253  96.694  27.539  1.00  0.90           H  
ATOM   2196  N   VAL A 150      40.846  95.627  25.230  1.00  0.93           N  
ATOM   2197  CA  VAL A 150      41.887  95.260  24.283  1.00  0.93           C  
ATOM   2198  C   VAL A 150      42.208  96.409  23.299  1.00  0.93           C  
ATOM   2199  O   VAL A 150      41.284  97.061  22.803  1.00  0.93           O  
ATOM   2200  CB  VAL A 150      41.365  94.051  23.483  1.00  0.93           C  
ATOM   2201  CG1 VAL A 150      42.419  93.590  22.568  1.00  0.93           C  
ATOM   2202  CG2 VAL A 150      40.851  92.957  24.434  1.00  0.93           C  
ATOM   2203  H   VAL A 150      39.935  95.876  24.864  1.00  0.93           H  
ATOM   2204  HA  VAL A 150      42.789  94.989  24.834  1.00  0.93           H  
ATOM   2205  HB  VAL A 150      40.538  94.376  22.858  1.00  0.93           H  
ATOM   2206 1HG1 VAL A 150      42.073  92.786  21.973  1.00  0.93           H  
ATOM   2207 2HG1 VAL A 150      42.721  94.389  21.913  1.00  0.93           H  
ATOM   2208 3HG1 VAL A 150      43.259  93.266  23.151  1.00  0.93           H  
ATOM   2209 1HG2 VAL A 150      40.472  92.120  23.863  1.00  0.93           H  
ATOM   2210 2HG2 VAL A 150      41.642  92.616  25.079  1.00  0.93           H  
ATOM   2211 3HG2 VAL A 150      40.043  93.353  25.050  1.00  0.93           H  
ATOM   2212  N   THR A 151      43.492  96.706  23.006  1.00  0.98           N  
ATOM   2213  CA  THR A 151      43.734  97.777  22.026  1.00  0.98           C  
ATOM   2214  C   THR A 151      43.567  97.224  20.623  1.00  0.98           C  
ATOM   2215  O   THR A 151      44.307  96.333  20.193  1.00  0.98           O  
ATOM   2216  CB  THR A 151      45.141  98.387  22.132  1.00  0.98           C  
ATOM   2217  OG1 THR A 151      45.340  98.948  23.438  1.00  0.98           O  
ATOM   2218  CG2 THR A 151      45.308  99.482  21.068  1.00  0.98           C  
ATOM   2219  H   THR A 151      44.280  96.198  23.401  1.00  0.98           H  
ATOM   2220  HA  THR A 151      43.005  98.569  22.162  1.00  0.98           H  
ATOM   2221  HB  THR A 151      45.889  97.608  21.965  1.00  0.98           H  
ATOM   2222  HG1 THR A 151      46.286  99.018  23.603  1.00  0.98           H  
ATOM   2223 1HG2 THR A 151      46.305  99.903  21.145  1.00  0.98           H  
ATOM   2224 2HG2 THR A 151      45.172  99.049  20.076  1.00  0.98           H  
ATOM   2225 3HG2 THR A 151      44.564 100.264  21.229  1.00  0.98           H  
ATOM   2226  N   VAL A 152      42.583  97.762  19.906  1.00  1.05           N  
ATOM   2227  CA  VAL A 152      42.249  97.259  18.590  1.00  1.05           C  
ATOM   2228  C   VAL A 152      42.105  98.399  17.566  1.00  1.05           C  
ATOM   2229  O   VAL A 152      41.527  99.435  17.891  1.00  1.05           O  
ATOM   2230  CB  VAL A 152      40.943  96.453  18.684  1.00  1.05           C  
ATOM   2231  CG1 VAL A 152      40.581  95.955  17.399  1.00  1.05           C  
ATOM   2232  CG2 VAL A 152      41.125  95.297  19.622  1.00  1.05           C  
ATOM   2233  H   VAL A 152      42.014  98.511  20.307  1.00  1.05           H  
ATOM   2234  HA  VAL A 152      43.026  96.564  18.302  1.00  1.05           H  
ATOM   2235  HB  VAL A 152      40.137  97.099  19.029  1.00  1.05           H  
ATOM   2236 1HG1 VAL A 152      39.666  95.388  17.469  1.00  1.05           H  
ATOM   2237 2HG1 VAL A 152      40.439  96.770  16.711  1.00  1.05           H  
ATOM   2238 3HG1 VAL A 152      41.389  95.316  17.074  1.00  1.05           H  
ATOM   2239 1HG2 VAL A 152      40.227  94.745  19.655  1.00  1.05           H  
ATOM   2240 2HG2 VAL A 152      41.935  94.650  19.270  1.00  1.05           H  
ATOM   2241 3HG2 VAL A 152      41.349  95.662  20.603  1.00  1.05           H  
ATOM   2242  N   PRO A 153      42.647  98.287  16.347  1.00  1.14           N  
ATOM   2243  CA  PRO A 153      42.469  99.280  15.312  1.00  1.14           C  
ATOM   2244  C   PRO A 153      40.979  99.487  14.971  1.00  1.14           C  
ATOM   2245  O   PRO A 153      40.190  98.543  15.022  1.00  1.14           O  
ATOM   2246  CB  PRO A 153      43.221  98.689  14.129  1.00  1.14           C  
ATOM   2247  CG  PRO A 153      44.241  97.731  14.747  1.00  1.14           C  
ATOM   2248  CD  PRO A 153      43.592  97.201  16.006  1.00  1.14           C  
ATOM   2249  HA  PRO A 153      42.953 100.184  15.647  1.00  1.14           H  
ATOM   2250 1HB  PRO A 153      42.508  98.257  13.460  1.00  1.14           H  
ATOM   2251 2HB  PRO A 153      43.709  99.511  13.575  1.00  1.14           H  
ATOM   2252 1HG  PRO A 153      44.462  96.917  14.039  1.00  1.14           H  
ATOM   2253 2HG  PRO A 153      45.172  98.240  14.934  1.00  1.14           H  
ATOM   2254 1HD  PRO A 153      43.091  96.251  15.824  1.00  1.14           H  
ATOM   2255 2HD  PRO A 153      44.375  97.125  16.768  1.00  1.14           H  
ATOM   2256  N   SER A 154      40.592 100.700  14.599  1.00  1.24           N  
ATOM   2257  CA  SER A 154      39.220 100.950  14.155  1.00  1.24           C  
ATOM   2258  C   SER A 154      39.043 100.658  12.685  1.00  1.24           C  
ATOM   2259  O   SER A 154      39.649 101.305  11.830  1.00  1.24           O  
ATOM   2260  CB  SER A 154      38.746 102.375  14.430  1.00  1.24           C  
ATOM   2261  OG  SER A 154      37.526 102.630  13.688  1.00  1.24           O  
ATOM   2262  H   SER A 154      41.281 101.442  14.613  1.00  1.24           H  
ATOM   2263  HA  SER A 154      38.560 100.278  14.707  1.00  1.24           H  
ATOM   2264 1HB  SER A 154      38.556 102.484  15.497  1.00  1.24           H  
ATOM   2265 2HB  SER A 154      39.519 103.095  14.163  1.00  1.24           H  
ATOM   2266  HG  SER A 154      36.918 103.246  14.220  1.00  1.24           H  
ATOM   2267  N   LEU A 155      38.163  99.713  12.389  1.00  1.34           N  
ATOM   2268  CA  LEU A 155      37.914  99.317  11.018  1.00  1.34           C  
ATOM   2269  C   LEU A 155      37.341 100.480  10.235  1.00  1.34           C  
ATOM   2270  O   LEU A 155      37.612 100.649   9.050  1.00  1.34           O  
ATOM   2271  CB  LEU A 155      36.907  98.185  10.971  1.00  1.34           C  
ATOM   2272  CG  LEU A 155      37.309  96.881  11.536  1.00  1.34           C  
ATOM   2273  CD1 LEU A 155      36.075  95.993  11.446  1.00  1.34           C  
ATOM   2274  CD2 LEU A 155      38.539  96.344  10.780  1.00  1.34           C  
ATOM   2275  H   LEU A 155      37.693  99.231  13.143  1.00  1.34           H  
ATOM   2276  HA  LEU A 155      38.853  99.006  10.561  1.00  1.34           H  
ATOM   2277 1HB  LEU A 155      36.009  98.506  11.494  1.00  1.34           H  
ATOM   2278 2HB  LEU A 155      36.644  98.006   9.943  1.00  1.34           H  
ATOM   2279  HG  LEU A 155      37.561  96.984  12.595  1.00  1.34           H  
ATOM   2280 1HD1 LEU A 155      36.264  95.041  11.851  1.00  1.34           H  
ATOM   2281 2HD1 LEU A 155      35.268  96.448  12.000  1.00  1.34           H  
ATOM   2282 3HD1 LEU A 155      35.782  95.891  10.407  1.00  1.34           H  
ATOM   2283 1HD2 LEU A 155      38.827  95.374  11.181  1.00  1.34           H  
ATOM   2284 2HD2 LEU A 155      38.305  96.249   9.725  1.00  1.34           H  
ATOM   2285 3HD2 LEU A 155      39.366  97.039  10.900  1.00  1.34           H  
ATOM   2286  N   ALA A 156      36.508 101.270  10.914  1.00  1.45           N  
ATOM   2287  CA  ALA A 156      35.875 102.423  10.299  1.00  1.45           C  
ATOM   2288  C   ALA A 156      36.918 103.437   9.866  1.00  1.45           C  
ATOM   2289  O   ALA A 156      36.840 103.999   8.766  1.00  1.45           O  
ATOM   2290  CB  ALA A 156      34.933 103.063  11.276  1.00  1.45           C  
ATOM   2291  H   ALA A 156      36.340 101.076  11.890  1.00  1.45           H  
ATOM   2292  HA  ALA A 156      35.330 102.091   9.416  1.00  1.45           H  
ATOM   2293 1HB  ALA A 156      34.470 103.911  10.814  1.00  1.45           H  
ATOM   2294 2HB  ALA A 156      34.179 102.361  11.579  1.00  1.45           H  
ATOM   2295 3HB  ALA A 156      35.486 103.393  12.147  1.00  1.45           H  
ATOM   2296  N   TYR A 157      37.914 103.638  10.727  1.00  1.57           N  
ATOM   2297  CA  TYR A 157      39.013 104.546  10.426  1.00  1.57           C  
ATOM   2298  C   TYR A 157      39.683 104.074   9.150  1.00  1.57           C  
ATOM   2299  O   TYR A 157      39.908 104.850   8.214  1.00  1.57           O  
ATOM   2300  CB  TYR A 157      40.060 104.561  11.516  1.00  1.57           C  
ATOM   2301  CG  TYR A 157      41.143 105.570  11.325  1.00  1.57           C  
ATOM   2302  CD1 TYR A 157      41.246 106.609  12.221  1.00  1.57           C  
ATOM   2303  CD2 TYR A 157      41.977 105.522  10.232  1.00  1.57           C  
ATOM   2304  CE1 TYR A 157      42.194 107.572  12.062  1.00  1.57           C  
ATOM   2305  CE2 TYR A 157      42.910 106.487  10.066  1.00  1.57           C  
ATOM   2306  CZ  TYR A 157      43.027 107.510  10.991  1.00  1.57           C  
ATOM   2307  OH  TYR A 157      43.962 108.469  10.840  1.00  1.57           O  
ATOM   2308  H   TYR A 157      37.897 103.159  11.632  1.00  1.57           H  
ATOM   2309  HA  TYR A 157      38.620 105.542  10.259  1.00  1.57           H  
ATOM   2310 1HB  TYR A 157      39.579 104.760  12.472  1.00  1.57           H  
ATOM   2311 2HB  TYR A 157      40.521 103.590  11.583  1.00  1.57           H  
ATOM   2312  HD1 TYR A 157      40.568 106.656  13.071  1.00  1.57           H  
ATOM   2313  HD2 TYR A 157      41.893 104.721   9.504  1.00  1.57           H  
ATOM   2314  HE1 TYR A 157      42.276 108.387  12.783  1.00  1.57           H  
ATOM   2315  HE2 TYR A 157      43.564 106.443   9.203  1.00  1.57           H  
ATOM   2316  HH  TYR A 157      44.069 108.961  11.676  1.00  1.57           H  
ATOM   2317  N   LEU A 158      40.031 102.770   9.140  1.00  1.70           N  
ATOM   2318  CA  LEU A 158      40.738 102.152   8.022  1.00  1.70           C  
ATOM   2319  C   LEU A 158      39.890 102.234   6.766  1.00  1.70           C  
ATOM   2320  O   LEU A 158      40.418 102.410   5.661  1.00  1.70           O  
ATOM   2321  CB  LEU A 158      41.021 100.671   8.303  1.00  1.70           C  
ATOM   2322  CG  LEU A 158      42.000 100.372   9.380  1.00  1.70           C  
ATOM   2323  CD1 LEU A 158      42.065  98.858   9.614  1.00  1.70           C  
ATOM   2324  CD2 LEU A 158      43.318 100.909   8.979  1.00  1.70           C  
ATOM   2325  H   LEU A 158      39.802 102.201   9.958  1.00  1.70           H  
ATOM   2326  HA  LEU A 158      41.671 102.678   7.860  1.00  1.70           H  
ATOM   2327 1HB  LEU A 158      40.089 100.169   8.543  1.00  1.70           H  
ATOM   2328 2HB  LEU A 158      41.421 100.237   7.402  1.00  1.70           H  
ATOM   2329  HG  LEU A 158      41.677 100.841  10.309  1.00  1.70           H  
ATOM   2330 1HD1 LEU A 158      42.783  98.649  10.404  1.00  1.70           H  
ATOM   2331 2HD1 LEU A 158      41.091  98.489   9.906  1.00  1.70           H  
ATOM   2332 3HD1 LEU A 158      42.382  98.359   8.692  1.00  1.70           H  
ATOM   2333 1HD2 LEU A 158      44.025 100.684   9.767  1.00  1.70           H  
ATOM   2334 2HD2 LEU A 158      43.633 100.432   8.054  1.00  1.70           H  
ATOM   2335 3HD2 LEU A 158      43.254 101.987   8.834  1.00  1.70           H  
ATOM   2336  N   GLY A 159      38.579 102.111   6.924  1.00  1.85           N  
ATOM   2337  CA  GLY A 159      37.641 102.212   5.829  1.00  1.85           C  
ATOM   2338  C   GLY A 159      37.798 103.556   5.147  1.00  1.85           C  
ATOM   2339  O   GLY A 159      38.028 103.618   3.936  1.00  1.85           O  
ATOM   2340  H   GLY A 159      38.209 101.924   7.854  1.00  1.85           H  
ATOM   2341 1HA  GLY A 159      37.811 101.419   5.110  1.00  1.85           H  
ATOM   2342 2HA  GLY A 159      36.625 102.101   6.210  1.00  1.85           H  
ATOM   2343  N   ALA A 160      37.683 104.640   5.926  1.00  2.02           N  
ATOM   2344  CA  ALA A 160      37.812 105.985   5.368  1.00  2.02           C  
ATOM   2345  C   ALA A 160      39.192 106.225   4.747  1.00  2.02           C  
ATOM   2346  O   ALA A 160      39.300 106.737   3.630  1.00  2.02           O  
ATOM   2347  CB  ALA A 160      37.573 107.013   6.468  1.00  2.02           C  
ATOM   2348  H   ALA A 160      37.497 104.513   6.924  1.00  2.02           H  
ATOM   2349  HA  ALA A 160      37.063 106.101   4.587  1.00  2.02           H  
ATOM   2350 1HB  ALA A 160      37.636 108.019   6.055  1.00  2.02           H  
ATOM   2351 2HB  ALA A 160      36.601 106.853   6.886  1.00  2.02           H  
ATOM   2352 3HB  ALA A 160      38.326 106.890   7.246  1.00  2.02           H  
ATOM   2353  N   MET A 161      40.250 105.796   5.440  1.00  2.20           N  
ATOM   2354  CA  MET A 161      41.608 106.004   4.948  1.00  2.20           C  
ATOM   2355  C   MET A 161      41.862 105.284   3.633  1.00  2.20           C  
ATOM   2356  O   MET A 161      42.356 105.868   2.666  1.00  2.20           O  
ATOM   2357  CB  MET A 161      42.617 105.493   5.962  1.00  2.20           C  
ATOM   2358  CG  MET A 161      44.051 105.635   5.520  1.00  2.20           C  
ATOM   2359  SD  MET A 161      45.168 104.761   6.571  1.00  2.20           S  
ATOM   2360  CE  MET A 161      44.718 103.140   5.988  1.00  2.20           C  
ATOM   2361  H   MET A 161      40.111 105.349   6.348  1.00  2.20           H  
ATOM   2362  HA  MET A 161      41.757 107.071   4.784  1.00  2.20           H  
ATOM   2363 1HB  MET A 161      42.488 106.029   6.902  1.00  2.20           H  
ATOM   2364 2HB  MET A 161      42.423 104.440   6.163  1.00  2.20           H  
ATOM   2365 1HG  MET A 161      44.151 105.235   4.510  1.00  2.20           H  
ATOM   2366 2HG  MET A 161      44.341 106.670   5.499  1.00  2.20           H  
ATOM   2367 1HE  MET A 161      45.298 102.387   6.478  1.00  2.20           H  
ATOM   2368 2HE  MET A 161      43.657 102.963   6.172  1.00  2.20           H  
ATOM   2369 3HE  MET A 161      44.910 103.089   4.922  1.00  2.20           H  
ATOM   2370  N   GLY A 162      41.542 103.994   3.617  1.00  2.40           N  
ATOM   2371  CA  GLY A 162      41.745 103.136   2.469  1.00  2.40           C  
ATOM   2372  C   GLY A 162      40.896 103.546   1.278  1.00  2.40           C  
ATOM   2373  O   GLY A 162      41.413 103.752   0.178  1.00  2.40           O  
ATOM   2374  H   GLY A 162      41.126 103.573   4.443  1.00  2.40           H  
ATOM   2375 1HA  GLY A 162      42.798 103.154   2.191  1.00  2.40           H  
ATOM   2376 2HA  GLY A 162      41.506 102.110   2.750  1.00  2.40           H  
ATOM   2377  N   SER A 163      39.591 103.713   1.505  1.00  2.59           N  
ATOM   2378  CA  SER A 163      38.646 104.021   0.441  1.00  2.59           C  
ATOM   2379  C   SER A 163      39.007 105.294  -0.286  1.00  2.59           C  
ATOM   2380  O   SER A 163      38.886 105.379  -1.508  1.00  2.59           O  
ATOM   2381  CB  SER A 163      37.257 104.208   1.018  1.00  2.59           C  
ATOM   2382  OG  SER A 163      36.788 103.027   1.595  1.00  2.59           O  
ATOM   2383  H   SER A 163      39.216 103.590   2.446  1.00  2.59           H  
ATOM   2384  HA  SER A 163      38.643 103.196  -0.271  1.00  2.59           H  
ATOM   2385 1HB  SER A 163      37.280 105.001   1.771  1.00  2.59           H  
ATOM   2386 2HB  SER A 163      36.581 104.526   0.229  1.00  2.59           H  
ATOM   2387  HG  SER A 163      37.271 102.959   2.449  1.00  2.59           H  
ATOM   2388  N   LEU A 164      39.469 106.285   0.457  1.00  2.76           N  
ATOM   2389  CA  LEU A 164      39.778 107.565  -0.122  1.00  2.76           C  
ATOM   2390  C   LEU A 164      41.212 107.707  -0.627  1.00  2.76           C  
ATOM   2391  O   LEU A 164      41.557 108.763  -1.154  1.00  2.76           O  
ATOM   2392  CB  LEU A 164      39.506 108.620   0.933  1.00  2.76           C  
ATOM   2393  CG  LEU A 164      38.050 108.687   1.416  1.00  2.76           C  
ATOM   2394  CD1 LEU A 164      37.931 109.683   2.568  1.00  2.76           C  
ATOM   2395  CD2 LEU A 164      37.164 109.077   0.245  1.00  2.76           C  
ATOM   2396  H   LEU A 164      39.559 106.181   1.471  1.00  2.76           H  
ATOM   2397  HA  LEU A 164      39.105 107.726  -0.963  1.00  2.76           H  
ATOM   2398 1HB  LEU A 164      40.158 108.447   1.794  1.00  2.76           H  
ATOM   2399 2HB  LEU A 164      39.741 109.561   0.487  1.00  2.76           H  
ATOM   2400  HG  LEU A 164      37.749 107.708   1.793  1.00  2.76           H  
ATOM   2401 1HD1 LEU A 164      36.901 109.716   2.917  1.00  2.76           H  
ATOM   2402 2HD1 LEU A 164      38.583 109.361   3.382  1.00  2.76           H  
ATOM   2403 3HD1 LEU A 164      38.225 110.668   2.233  1.00  2.76           H  
ATOM   2404 1HD2 LEU A 164      36.126 109.118   0.570  1.00  2.76           H  
ATOM   2405 2HD2 LEU A 164      37.464 110.055  -0.135  1.00  2.76           H  
ATOM   2406 3HD2 LEU A 164      37.264 108.339  -0.556  1.00  2.76           H  
ATOM   2407  N   GLN A 165      42.059 106.680  -0.484  1.00  2.90           N  
ATOM   2408  CA  GLN A 165      43.463 106.807  -0.883  1.00  2.90           C  
ATOM   2409  C   GLN A 165      43.654 107.125  -2.363  1.00  2.90           C  
ATOM   2410  O   GLN A 165      44.459 107.985  -2.731  1.00  2.90           O  
ATOM   2411  CB  GLN A 165      44.222 105.518  -0.553  1.00  2.90           C  
ATOM   2412  CG  GLN A 165      45.739 105.550  -0.816  1.00  2.90           C  
ATOM   2413  CD  GLN A 165      46.129 105.226  -2.269  1.00  2.90           C  
ATOM   2414  OE1 GLN A 165      45.448 104.469  -2.971  1.00  2.90           O  
ATOM   2415  NE2 GLN A 165      47.245 105.798  -2.723  1.00  2.90           N  
ATOM   2416  H   GLN A 165      41.739 105.791  -0.090  1.00  2.90           H  
ATOM   2417  HA  GLN A 165      43.901 107.618  -0.302  1.00  2.90           H  
ATOM   2418 1HB  GLN A 165      44.069 105.277   0.504  1.00  2.90           H  
ATOM   2419 2HB  GLN A 165      43.796 104.695  -1.127  1.00  2.90           H  
ATOM   2420 1HG  GLN A 165      46.108 106.541  -0.591  1.00  2.90           H  
ATOM   2421 2HG  GLN A 165      46.213 104.815  -0.162  1.00  2.90           H  
ATOM   2422 1HE2 GLN A 165      47.552 105.620  -3.659  1.00  2.90           H  
ATOM   2423 2HE2 GLN A 165      47.785 106.396  -2.123  1.00  2.90           H  
ATOM   2424  N   SER A 166      42.883 106.471  -3.231  1.00  2.99           N  
ATOM   2425  CA  SER A 166      43.059 106.709  -4.656  1.00  2.99           C  
ATOM   2426  C   SER A 166      42.705 108.147  -5.008  1.00  2.99           C  
ATOM   2427  O   SER A 166      43.400 108.795  -5.801  1.00  2.99           O  
ATOM   2428  CB  SER A 166      42.196 105.753  -5.453  1.00  2.99           C  
ATOM   2429  OG  SER A 166      42.624 104.424  -5.290  1.00  2.99           O  
ATOM   2430  H   SER A 166      42.217 105.788  -2.900  1.00  2.99           H  
ATOM   2431  HA  SER A 166      44.106 106.536  -4.908  1.00  2.99           H  
ATOM   2432 1HB  SER A 166      41.160 105.847  -5.129  1.00  2.99           H  
ATOM   2433 2HB  SER A 166      42.234 106.024  -6.507  1.00  2.99           H  
ATOM   2434  HG  SER A 166      42.598 104.246  -4.343  1.00  2.99           H  
ATOM   2435  N   GLU A 167      41.615 108.635  -4.412  1.00  3.05           N  
ATOM   2436  CA  GLU A 167      41.135 109.985  -4.649  1.00  3.05           C  
ATOM   2437  C   GLU A 167      42.096 110.991  -4.052  1.00  3.05           C  
ATOM   2438  O   GLU A 167      42.380 112.031  -4.651  1.00  3.05           O  
ATOM   2439  CB  GLU A 167      39.742 110.169  -4.037  1.00  3.05           C  
ATOM   2440  CG  GLU A 167      38.637 109.364  -4.723  1.00  3.05           C  
ATOM   2441  CD  GLU A 167      37.270 109.539  -4.082  1.00  3.05           C  
ATOM   2442  OE1 GLU A 167      37.181 110.192  -3.069  1.00  3.05           O  
ATOM   2443  OE2 GLU A 167      36.318 109.017  -4.616  1.00  3.05           O  
ATOM   2444  H   GLU A 167      41.114 108.044  -3.763  1.00  3.05           H  
ATOM   2445  HA  GLU A 167      41.079 110.156  -5.724  1.00  3.05           H  
ATOM   2446 1HB  GLU A 167      39.769 109.868  -2.985  1.00  3.05           H  
ATOM   2447 2HB  GLU A 167      39.467 111.223  -4.068  1.00  3.05           H  
ATOM   2448 1HG  GLU A 167      38.576 109.666  -5.769  1.00  3.05           H  
ATOM   2449 2HG  GLU A 167      38.911 108.309  -4.695  1.00  3.05           H  
ATOM   2450  N   ALA A 168      42.627 110.650  -2.871  1.00  3.09           N  
ATOM   2451  CA  ALA A 168      43.550 111.483  -2.125  1.00  3.09           C  
ATOM   2452  C   ALA A 168      44.797 111.758  -2.923  1.00  3.09           C  
ATOM   2453  O   ALA A 168      45.413 112.812  -2.780  1.00  3.09           O  
ATOM   2454  CB  ALA A 168      43.905 110.829  -0.818  1.00  3.09           C  
ATOM   2455  H   ALA A 168      42.338 109.777  -2.441  1.00  3.09           H  
ATOM   2456  HA  ALA A 168      43.055 112.417  -1.920  1.00  3.09           H  
ATOM   2457 1HB  ALA A 168      44.540 111.459  -0.255  1.00  3.09           H  
ATOM   2458 2HB  ALA A 168      42.993 110.661  -0.286  1.00  3.09           H  
ATOM   2459 3HB  ALA A 168      44.399 109.885  -1.007  1.00  3.09           H  
ATOM   2460  N   ASN A 169      45.207 110.778  -3.713  1.00  3.12           N  
ATOM   2461  CA  ASN A 169      46.370 110.908  -4.565  1.00  3.12           C  
ATOM   2462  C   ASN A 169      46.030 111.654  -5.848  1.00  3.12           C  
ATOM   2463  O   ASN A 169      46.715 112.617  -6.210  1.00  3.12           O  
ATOM   2464  CB  ASN A 169      46.950 109.540  -4.853  1.00  3.12           C  
ATOM   2465  CG  ASN A 169      48.252 109.601  -5.576  1.00  3.12           C  
ATOM   2466  OD1 ASN A 169      49.214 110.177  -5.060  1.00  3.12           O  
ATOM   2467  ND2 ASN A 169      48.314 109.023  -6.751  1.00  3.12           N  
ATOM   2468  H   ASN A 169      44.686 109.899  -3.712  1.00  3.12           H  
ATOM   2469  HA  ASN A 169      47.118 111.512  -4.061  1.00  3.12           H  
ATOM   2470 1HB  ASN A 169      47.090 108.999  -3.913  1.00  3.12           H  
ATOM   2471 2HB  ASN A 169      46.236 108.966  -5.449  1.00  3.12           H  
ATOM   2472 1HD2 ASN A 169      49.167 109.038  -7.273  1.00  3.12           H  
ATOM   2473 2HD2 ASN A 169      47.505 108.570  -7.127  1.00  3.12           H  
ATOM   2474  N   ALA A 170      44.946 111.256  -6.517  1.00  3.18           N  
ATOM   2475  CA  ALA A 170      44.594 111.881  -7.783  1.00  3.18           C  
ATOM   2476  C   ALA A 170      44.388 113.380  -7.637  1.00  3.18           C  
ATOM   2477  O   ALA A 170      44.834 114.156  -8.487  1.00  3.18           O  
ATOM   2478  CB  ALA A 170      43.324 111.260  -8.323  1.00  3.18           C  
ATOM   2479  H   ALA A 170      44.379 110.479  -6.171  1.00  3.18           H  
ATOM   2480  HA  ALA A 170      45.411 111.712  -8.482  1.00  3.18           H  
ATOM   2481 1HB  ALA A 170      43.074 111.711  -9.280  1.00  3.18           H  
ATOM   2482 2HB  ALA A 170      43.470 110.187  -8.449  1.00  3.18           H  
ATOM   2483 3HB  ALA A 170      42.513 111.433  -7.614  1.00  3.18           H  
ATOM   2484  N   ARG A 171      43.762 113.804  -6.540  1.00  3.26           N  
ATOM   2485  CA  ARG A 171      43.514 115.221  -6.338  1.00  3.26           C  
ATOM   2486  C   ARG A 171      44.798 116.019  -6.148  1.00  3.26           C  
ATOM   2487  O   ARG A 171      44.816 117.220  -6.409  1.00  3.26           O  
ATOM   2488  CB  ARG A 171      42.544 115.428  -5.198  1.00  3.26           C  
ATOM   2489  CG  ARG A 171      43.016 115.055  -3.849  1.00  3.26           C  
ATOM   2490  CD  ARG A 171      41.881 115.112  -2.925  1.00  3.26           C  
ATOM   2491  NE  ARG A 171      42.237 114.831  -1.570  1.00  3.26           N  
ATOM   2492  CZ  ARG A 171      41.365 114.842  -0.549  1.00  3.26           C  
ATOM   2493  NH1 ARG A 171      40.099 115.116  -0.775  1.00  3.26           N  
ATOM   2494  NH2 ARG A 171      41.774 114.591   0.671  1.00  3.26           N  
ATOM   2495  H   ARG A 171      43.411 113.132  -5.854  1.00  3.26           H  
ATOM   2496  HA  ARG A 171      43.021 115.598  -7.232  1.00  3.26           H  
ATOM   2497 1HB  ARG A 171      42.261 116.479  -5.155  1.00  3.26           H  
ATOM   2498 2HB  ARG A 171      41.637 114.853  -5.388  1.00  3.26           H  
ATOM   2499 1HG  ARG A 171      43.414 114.066  -3.870  1.00  3.26           H  
ATOM   2500 2HG  ARG A 171      43.784 115.727  -3.515  1.00  3.26           H  
ATOM   2501 1HD  ARG A 171      41.455 116.090  -2.971  1.00  3.26           H  
ATOM   2502 2HD  ARG A 171      41.134 114.378  -3.238  1.00  3.26           H  
ATOM   2503  HE  ARG A 171      43.204 114.627  -1.374  1.00  3.26           H  
ATOM   2504 1HH1 ARG A 171      39.768 115.315  -1.731  1.00  3.26           H  
ATOM   2505 2HH1 ARG A 171      39.435 115.123  -0.021  1.00  3.26           H  
ATOM   2506 1HH2 ARG A 171      42.741 114.375   0.842  1.00  3.26           H  
ATOM   2507 2HH2 ARG A 171      41.112 114.616   1.439  1.00  3.26           H  
ATOM   2508  N   ILE A 172      45.882 115.377  -5.711  1.00  3.39           N  
ATOM   2509  CA  ILE A 172      47.155 116.063  -5.581  1.00  3.39           C  
ATOM   2510  C   ILE A 172      47.755 116.253  -6.932  1.00  3.39           C  
ATOM   2511  O   ILE A 172      48.310 117.304  -7.240  1.00  3.39           O  
ATOM   2512  CB  ILE A 172      48.172 115.340  -4.708  1.00  3.39           C  
ATOM   2513  CG1 ILE A 172      47.762 115.328  -3.282  1.00  3.39           C  
ATOM   2514  CG2 ILE A 172      49.495 115.975  -4.874  1.00  3.39           C  
ATOM   2515  CD1 ILE A 172      48.617 114.453  -2.482  1.00  3.39           C  
ATOM   2516  H   ILE A 172      45.856 114.377  -5.542  1.00  3.39           H  
ATOM   2517  HA  ILE A 172      46.987 117.049  -5.162  1.00  3.39           H  
ATOM   2518  HB  ILE A 172      48.239 114.299  -5.027  1.00  3.39           H  
ATOM   2519 1HG1 ILE A 172      47.847 116.332  -2.880  1.00  3.39           H  
ATOM   2520 2HG1 ILE A 172      46.728 114.993  -3.195  1.00  3.39           H  
ATOM   2521 1HG2 ILE A 172      50.207 115.419  -4.270  1.00  3.39           H  
ATOM   2522 2HG2 ILE A 172      49.798 115.939  -5.920  1.00  3.39           H  
ATOM   2523 3HG2 ILE A 172      49.446 117.015  -4.546  1.00  3.39           H  
ATOM   2524 1HD1 ILE A 172      48.313 114.494  -1.478  1.00  3.39           H  
ATOM   2525 2HD1 ILE A 172      48.537 113.435  -2.856  1.00  3.39           H  
ATOM   2526 3HD1 ILE A 172      49.656 114.780  -2.546  1.00  3.39           H  
ATOM   2527  N   ALA A 173      47.681 115.215  -7.753  1.00  3.56           N  
ATOM   2528  CA  ALA A 173      48.239 115.338  -9.083  1.00  3.56           C  
ATOM   2529  C   ALA A 173      47.559 116.491  -9.821  1.00  3.56           C  
ATOM   2530  O   ALA A 173      48.216 117.325 -10.459  1.00  3.56           O  
ATOM   2531  CB  ALA A 173      48.043 114.035  -9.836  1.00  3.56           C  
ATOM   2532  H   ALA A 173      47.231 114.352  -7.439  1.00  3.56           H  
ATOM   2533  HA  ALA A 173      49.302 115.560  -8.997  1.00  3.56           H  
ATOM   2534 1HB  ALA A 173      48.470 114.124 -10.833  1.00  3.56           H  
ATOM   2535 2HB  ALA A 173      48.535 113.226  -9.296  1.00  3.56           H  
ATOM   2536 3HB  ALA A 173      46.977 113.821  -9.916  1.00  3.56           H  
ATOM   2537  N   LEU A 174      46.240 116.588  -9.650  1.00  3.78           N  
ATOM   2538  CA  LEU A 174      45.473 117.638 -10.292  1.00  3.78           C  
ATOM   2539  C   LEU A 174      45.748 118.984  -9.634  1.00  3.78           C  
ATOM   2540  O   LEU A 174      45.959 119.988 -10.317  1.00  3.78           O  
ATOM   2541  CB  LEU A 174      43.993 117.288 -10.179  1.00  3.78           C  
ATOM   2542  CG  LEU A 174      43.576 116.037 -10.959  1.00  3.78           C  
ATOM   2543  CD1 LEU A 174      42.149 115.673 -10.601  1.00  3.78           C  
ATOM   2544  CD2 LEU A 174      43.727 116.299 -12.443  1.00  3.78           C  
ATOM   2545  H   LEU A 174      45.755 115.872  -9.105  1.00  3.78           H  
ATOM   2546  HA  LEU A 174      45.761 117.691 -11.340  1.00  3.78           H  
ATOM   2547 1HB  LEU A 174      43.756 117.125  -9.130  1.00  3.78           H  
ATOM   2548 2HB  LEU A 174      43.403 118.127 -10.543  1.00  3.78           H  
ATOM   2549  HG  LEU A 174      44.216 115.204 -10.677  1.00  3.78           H  
ATOM   2550 1HD1 LEU A 174      41.857 114.775 -11.144  1.00  3.78           H  
ATOM   2551 2HD1 LEU A 174      42.084 115.484  -9.530  1.00  3.78           H  
ATOM   2552 3HD1 LEU A 174      41.486 116.492 -10.868  1.00  3.78           H  
ATOM   2553 1HD2 LEU A 174      43.440 115.407 -13.000  1.00  3.78           H  
ATOM   2554 2HD2 LEU A 174      43.086 117.131 -12.733  1.00  3.78           H  
ATOM   2555 3HD2 LEU A 174      44.767 116.545 -12.663  1.00  3.78           H  
ATOM   2556  N   GLY A 175      45.808 118.991  -8.305  1.00  4.04           N  
ATOM   2557  CA  GLY A 175      46.045 120.186  -7.516  1.00  4.04           C  
ATOM   2558  C   GLY A 175      47.363 120.842  -7.876  1.00  4.04           C  
ATOM   2559  O   GLY A 175      47.408 122.040  -8.171  1.00  4.04           O  
ATOM   2560  H   GLY A 175      45.635 118.137  -7.786  1.00  4.04           H  
ATOM   2561 1HA  GLY A 175      45.224 120.887  -7.647  1.00  4.04           H  
ATOM   2562 2HA  GLY A 175      46.057 119.901  -6.472  1.00  4.04           H  
ATOM   2563  N   ALA A 176      48.443 120.056  -7.838  1.00  4.33           N  
ATOM   2564  CA  ALA A 176      49.777 120.531  -8.171  1.00  4.33           C  
ATOM   2565  C   ALA A 176      49.812 121.040  -9.608  1.00  4.33           C  
ATOM   2566  O   ALA A 176      50.440 122.065  -9.899  1.00  4.33           O  
ATOM   2567  CB  ALA A 176      50.782 119.410  -7.973  1.00  4.33           C  
ATOM   2568  H   ALA A 176      48.329 119.081  -7.575  1.00  4.33           H  
ATOM   2569  HA  ALA A 176      50.023 121.358  -7.506  1.00  4.33           H  
ATOM   2570 1HB  ALA A 176      51.783 119.765  -8.202  1.00  4.33           H  
ATOM   2571 2HB  ALA A 176      50.746 119.070  -6.934  1.00  4.33           H  
ATOM   2572 3HB  ALA A 176      50.527 118.578  -8.633  1.00  4.33           H  
ATOM   2573  N   GLY A 177      49.089 120.358 -10.508  1.00  4.63           N  
ATOM   2574  CA  GLY A 177      48.991 120.776 -11.896  1.00  4.63           C  
ATOM   2575  C   GLY A 177      48.429 122.190 -11.957  1.00  4.63           C  
ATOM   2576  O   GLY A 177      48.996 123.069 -12.620  1.00  4.63           O  
ATOM   2577  H   GLY A 177      48.607 119.497 -10.241  1.00  4.63           H  
ATOM   2578 1HA  GLY A 177      49.973 120.741 -12.365  1.00  4.63           H  
ATOM   2579 2HA  GLY A 177      48.336 120.089 -12.433  1.00  4.63           H  
ATOM   2580  N   VAL A 178      47.296 122.397 -11.281  1.00  4.92           N  
ATOM   2581  CA  VAL A 178      46.637 123.693 -11.253  1.00  4.92           C  
ATOM   2582  C   VAL A 178      47.488 124.770 -10.600  1.00  4.92           C  
ATOM   2583  O   VAL A 178      47.597 125.869 -11.139  1.00  4.92           O  
ATOM   2584  CB  VAL A 178      45.287 123.608 -10.528  1.00  4.92           C  
ATOM   2585  CG1 VAL A 178      44.734 125.013 -10.322  1.00  4.92           C  
ATOM   2586  CG2 VAL A 178      44.317 122.776 -11.360  1.00  4.92           C  
ATOM   2587  H   VAL A 178      46.880 121.614 -10.772  1.00  4.92           H  
ATOM   2588  HA  VAL A 178      46.439 123.986 -12.283  1.00  4.92           H  
ATOM   2589  HB  VAL A 178      45.430 123.145  -9.551  1.00  4.92           H  
ATOM   2590 1HG1 VAL A 178      43.781 124.957  -9.800  1.00  4.92           H  
ATOM   2591 2HG1 VAL A 178      45.440 125.590  -9.725  1.00  4.92           H  
ATOM   2592 3HG1 VAL A 178      44.592 125.497 -11.287  1.00  4.92           H  
ATOM   2593 1HG2 VAL A 178      43.361 122.710 -10.843  1.00  4.92           H  
ATOM   2594 2HG2 VAL A 178      44.176 123.246 -12.331  1.00  4.92           H  
ATOM   2595 3HG2 VAL A 178      44.721 121.778 -11.498  1.00  4.92           H  
ATOM   2596  N   LEU A 179      48.120 124.469  -9.465  1.00  5.18           N  
ATOM   2597  CA  LEU A 179      48.944 125.477  -8.804  1.00  5.18           C  
ATOM   2598  C   LEU A 179      50.015 125.964  -9.754  1.00  5.18           C  
ATOM   2599  O   LEU A 179      50.178 127.172  -9.969  1.00  5.18           O  
ATOM   2600  CB  LEU A 179      49.645 124.902  -7.563  1.00  5.18           C  
ATOM   2601  CG  LEU A 179      50.441 125.935  -6.673  1.00  5.18           C  
ATOM   2602  CD1 LEU A 179      50.602 125.360  -5.278  1.00  5.18           C  
ATOM   2603  CD2 LEU A 179      51.820 126.249  -7.297  1.00  5.18           C  
ATOM   2604  H   LEU A 179      48.006 123.545  -9.051  1.00  5.18           H  
ATOM   2605  HA  LEU A 179      48.312 126.318  -8.517  1.00  5.18           H  
ATOM   2606 1HB  LEU A 179      48.891 124.427  -6.934  1.00  5.18           H  
ATOM   2607 2HB  LEU A 179      50.344 124.129  -7.886  1.00  5.18           H  
ATOM   2608  HG  LEU A 179      49.866 126.865  -6.589  1.00  5.18           H  
ATOM   2609 1HD1 LEU A 179      51.136 126.087  -4.656  1.00  5.18           H  
ATOM   2610 2HD1 LEU A 179      49.621 125.161  -4.846  1.00  5.18           H  
ATOM   2611 3HD1 LEU A 179      51.171 124.432  -5.336  1.00  5.18           H  
ATOM   2612 1HD2 LEU A 179      52.346 126.965  -6.662  1.00  5.18           H  
ATOM   2613 2HD2 LEU A 179      52.403 125.333  -7.376  1.00  5.18           H  
ATOM   2614 3HD2 LEU A 179      51.685 126.682  -8.283  1.00  5.18           H  
ATOM   2615  N   ALA A 180      50.762 125.018 -10.327  1.00  5.41           N  
ATOM   2616  CA  ALA A 180      51.831 125.377 -11.228  1.00  5.41           C  
ATOM   2617  C   ALA A 180      51.295 126.130 -12.432  1.00  5.41           C  
ATOM   2618  O   ALA A 180      51.878 127.136 -12.833  1.00  5.41           O  
ATOM   2619  CB  ALA A 180      52.562 124.128 -11.671  1.00  5.41           C  
ATOM   2620  H   ALA A 180      50.584 124.030 -10.133  1.00  5.41           H  
ATOM   2621  HA  ALA A 180      52.521 126.030 -10.698  1.00  5.41           H  
ATOM   2622 1HB  ALA A 180      53.382 124.399 -12.337  1.00  5.41           H  
ATOM   2623 2HB  ALA A 180      52.954 123.609 -10.796  1.00  5.41           H  
ATOM   2624 3HB  ALA A 180      51.863 123.473 -12.197  1.00  5.41           H  
ATOM   2625  N   SER A 181      50.141 125.707 -12.961  1.00  5.58           N  
ATOM   2626  CA  SER A 181      49.567 126.358 -14.127  1.00  5.58           C  
ATOM   2627  C   SER A 181      49.204 127.810 -13.832  1.00  5.58           C  
ATOM   2628  O   SER A 181      49.443 128.694 -14.656  1.00  5.58           O  
ATOM   2629  CB  SER A 181      48.331 125.600 -14.578  1.00  5.58           C  
ATOM   2630  OG  SER A 181      48.662 124.305 -15.019  1.00  5.58           O  
ATOM   2631  H   SER A 181      49.676 124.877 -12.593  1.00  5.58           H  
ATOM   2632  HA  SER A 181      50.309 126.341 -14.928  1.00  5.58           H  
ATOM   2633 1HB  SER A 181      47.626 125.536 -13.754  1.00  5.58           H  
ATOM   2634 2HB  SER A 181      47.845 126.148 -15.381  1.00  5.58           H  
ATOM   2635  HG  SER A 181      48.965 123.821 -14.215  1.00  5.58           H  
ATOM   2636  N   GLN A 182      48.641 128.063 -12.647  1.00  5.74           N  
ATOM   2637  CA  GLN A 182      48.258 129.418 -12.264  1.00  5.74           C  
ATOM   2638  C   GLN A 182      49.485 130.306 -12.103  1.00  5.74           C  
ATOM   2639  O   GLN A 182      49.484 131.466 -12.535  1.00  5.74           O  
ATOM   2640  CB  GLN A 182      47.471 129.376 -10.951  1.00  5.74           C  
ATOM   2641  CG  GLN A 182      46.086 128.761 -11.086  1.00  5.74           C  
ATOM   2642  CD  GLN A 182      45.392 128.560  -9.754  1.00  5.74           C  
ATOM   2643  OE1 GLN A 182      46.017 128.523  -8.689  1.00  5.74           O  
ATOM   2644  NE2 GLN A 182      44.073 128.420  -9.806  1.00  5.74           N  
ATOM   2645  H   GLN A 182      48.450 127.290 -12.012  1.00  5.74           H  
ATOM   2646  HA  GLN A 182      47.629 129.837 -13.041  1.00  5.74           H  
ATOM   2647 1HB  GLN A 182      48.025 128.782 -10.220  1.00  5.74           H  
ATOM   2648 2HB  GLN A 182      47.369 130.382 -10.549  1.00  5.74           H  
ATOM   2649 1HG  GLN A 182      45.473 129.429 -11.686  1.00  5.74           H  
ATOM   2650 2HG  GLN A 182      46.169 127.801 -11.582  1.00  5.74           H  
ATOM   2651 1HE2 GLN A 182      43.551 128.281  -8.965  1.00  5.74           H  
ATOM   2652 2HE2 GLN A 182      43.603 128.452 -10.687  1.00  5.74           H  
ATOM   2653  N   LEU A 183      50.549 129.750 -11.530  1.00  5.90           N  
ATOM   2654  CA  LEU A 183      51.776 130.502 -11.333  1.00  5.90           C  
ATOM   2655  C   LEU A 183      52.414 130.818 -12.688  1.00  5.90           C  
ATOM   2656  O   LEU A 183      52.836 131.958 -12.938  1.00  5.90           O  
ATOM   2657  CB  LEU A 183      52.716 129.710 -10.422  1.00  5.90           C  
ATOM   2658  CG  LEU A 183      54.046 130.353 -10.074  1.00  5.90           C  
ATOM   2659  CD1 LEU A 183      53.824 131.697  -9.363  1.00  5.90           C  
ATOM   2660  CD2 LEU A 183      54.804 129.406  -9.175  1.00  5.90           C  
ATOM   2661  H   LEU A 183      50.491 128.788 -11.186  1.00  5.90           H  
ATOM   2662  HA  LEU A 183      51.531 131.439 -10.838  1.00  5.90           H  
ATOM   2663 1HB  LEU A 183      52.192 129.503  -9.489  1.00  5.90           H  
ATOM   2664 2HB  LEU A 183      52.927 128.752 -10.905  1.00  5.90           H  
ATOM   2665  HG  LEU A 183      54.605 130.537 -10.977  1.00  5.90           H  
ATOM   2666 1HD1 LEU A 183      54.789 132.143  -9.117  1.00  5.90           H  
ATOM   2667 2HD1 LEU A 183      53.273 132.368 -10.023  1.00  5.90           H  
ATOM   2668 3HD1 LEU A 183      53.260 131.548  -8.453  1.00  5.90           H  
ATOM   2669 1HD2 LEU A 183      55.753 129.848  -8.908  1.00  5.90           H  
ATOM   2670 2HD2 LEU A 183      54.232 129.223  -8.284  1.00  5.90           H  
ATOM   2671 3HD2 LEU A 183      54.967 128.463  -9.695  1.00  5.90           H  
ATOM   2672  N   GLU A 184      52.477 129.820 -13.577  1.00  6.10           N  
ATOM   2673  CA  GLU A 184      53.042 130.050 -14.898  1.00  6.10           C  
ATOM   2674  C   GLU A 184      52.199 131.071 -15.666  1.00  6.10           C  
ATOM   2675  O   GLU A 184      52.746 131.922 -16.378  1.00  6.10           O  
ATOM   2676  CB  GLU A 184      53.170 128.737 -15.685  1.00  6.10           C  
ATOM   2677  CG  GLU A 184      54.264 127.786 -15.154  1.00  6.10           C  
ATOM   2678  CD  GLU A 184      54.367 126.471 -15.916  1.00  6.10           C  
ATOM   2679  OE1 GLU A 184      53.559 126.229 -16.782  1.00  6.10           O  
ATOM   2680  OE2 GLU A 184      55.267 125.714 -15.626  1.00  6.10           O  
ATOM   2681  H   GLU A 184      52.133 128.892 -13.330  1.00  6.10           H  
ATOM   2682  HA  GLU A 184      54.042 130.461 -14.774  1.00  6.10           H  
ATOM   2683 1HB  GLU A 184      52.218 128.202 -15.646  1.00  6.10           H  
ATOM   2684 2HB  GLU A 184      53.384 128.955 -16.729  1.00  6.10           H  
ATOM   2685 1HG  GLU A 184      55.223 128.298 -15.214  1.00  6.10           H  
ATOM   2686 2HG  GLU A 184      54.066 127.577 -14.105  1.00  6.10           H  
ATOM   2687  N   ALA A 185      50.868 131.014 -15.518  1.00  6.40           N  
ATOM   2688  CA  ALA A 185      50.015 131.980 -16.193  1.00  6.40           C  
ATOM   2689  C   ALA A 185      50.321 133.388 -15.708  1.00  6.40           C  
ATOM   2690  O   ALA A 185      50.433 134.316 -16.512  1.00  6.40           O  
ATOM   2691  CB  ALA A 185      48.554 131.665 -15.944  1.00  6.40           C  
ATOM   2692  H   ALA A 185      50.439 130.279 -14.956  1.00  6.40           H  
ATOM   2693  HA  ALA A 185      50.220 131.928 -17.261  1.00  6.40           H  
ATOM   2694 1HB  ALA A 185      47.931 132.386 -16.469  1.00  6.40           H  
ATOM   2695 2HB  ALA A 185      48.335 130.660 -16.303  1.00  6.40           H  
ATOM   2696 3HB  ALA A 185      48.351 131.718 -14.877  1.00  6.40           H  
ATOM   2697  N   ALA A 186      50.511 133.545 -14.393  1.00  6.81           N  
ATOM   2698  CA  ALA A 186      50.827 134.851 -13.837  1.00  6.81           C  
ATOM   2699  C   ALA A 186      52.141 135.362 -14.400  1.00  6.81           C  
ATOM   2700  O   ALA A 186      52.263 136.538 -14.762  1.00  6.81           O  
ATOM   2701  CB  ALA A 186      50.909 134.764 -12.324  1.00  6.81           C  
ATOM   2702  H   ALA A 186      50.392 132.749 -13.762  1.00  6.81           H  
ATOM   2703  HA  ALA A 186      50.037 135.544 -14.122  1.00  6.81           H  
ATOM   2704 1HB  ALA A 186      51.128 135.746 -11.914  1.00  6.81           H  
ATOM   2705 2HB  ALA A 186      49.957 134.404 -11.934  1.00  6.81           H  
ATOM   2706 3HB  ALA A 186      51.697 134.069 -12.044  1.00  6.81           H  
ATOM   2707  N   SER A 187      53.112 134.455 -14.525  1.00  7.32           N  
ATOM   2708  CA  SER A 187      54.416 134.806 -15.049  1.00  7.32           C  
ATOM   2709  C   SER A 187      54.293 135.233 -16.505  1.00  7.32           C  
ATOM   2710  O   SER A 187      54.925 136.206 -16.932  1.00  7.32           O  
ATOM   2711  CB  SER A 187      55.363 133.633 -14.906  1.00  7.32           C  
ATOM   2712  OG  SER A 187      55.582 133.340 -13.553  1.00  7.32           O  
ATOM   2713  H   SER A 187      52.945 133.500 -14.200  1.00  7.32           H  
ATOM   2714  HA  SER A 187      54.804 135.645 -14.476  1.00  7.32           H  
ATOM   2715 1HB  SER A 187      54.952 132.765 -15.407  1.00  7.32           H  
ATOM   2716 2HB  SER A 187      56.312 133.873 -15.388  1.00  7.32           H  
ATOM   2717  HG  SER A 187      54.725 133.015 -13.213  1.00  7.32           H  
ATOM   2718  N   SER A 188      53.450 134.529 -17.270  1.00  7.92           N  
ATOM   2719  CA  SER A 188      53.250 134.836 -18.680  1.00  7.92           C  
ATOM   2720  C   SER A 188      52.673 136.239 -18.847  1.00  7.92           C  
ATOM   2721  O   SER A 188      53.116 136.995 -19.717  1.00  7.92           O  
ATOM   2722  CB  SER A 188      52.326 133.811 -19.312  1.00  7.92           C  
ATOM   2723  OG  SER A 188      52.916 132.536 -19.309  1.00  7.92           O  
ATOM   2724  H   SER A 188      52.966 133.727 -16.867  1.00  7.92           H  
ATOM   2725  HA  SER A 188      54.215 134.793 -19.183  1.00  7.92           H  
ATOM   2726 1HB  SER A 188      51.389 133.780 -18.768  1.00  7.92           H  
ATOM   2727 2HB  SER A 188      52.099 134.109 -20.332  1.00  7.92           H  
ATOM   2728  HG  SER A 188      53.015 132.292 -18.365  1.00  7.92           H  
ATOM   2729  N   VAL A 189      51.728 136.614 -17.982  1.00  8.60           N  
ATOM   2730  CA  VAL A 189      51.150 137.952 -18.047  1.00  8.60           C  
ATOM   2731  C   VAL A 189      52.203 139.005 -17.742  1.00  8.60           C  
ATOM   2732  O   VAL A 189      52.326 140.010 -18.451  1.00  8.60           O  
ATOM   2733  CB  VAL A 189      49.995 138.103 -17.048  1.00  8.60           C  
ATOM   2734  CG1 VAL A 189      49.552 139.558 -16.997  1.00  8.60           C  
ATOM   2735  CG2 VAL A 189      48.845 137.205 -17.467  1.00  8.60           C  
ATOM   2736  H   VAL A 189      51.386 135.938 -17.293  1.00  8.60           H  
ATOM   2737  HA  VAL A 189      50.767 138.115 -19.053  1.00  8.60           H  
ATOM   2738  HB  VAL A 189      50.340 137.818 -16.051  1.00  8.60           H  
ATOM   2739 1HG1 VAL A 189      48.740 139.664 -16.280  1.00  8.60           H  
ATOM   2740 2HG1 VAL A 189      50.392 140.184 -16.689  1.00  8.60           H  
ATOM   2741 3HG1 VAL A 189      49.209 139.870 -17.984  1.00  8.60           H  
ATOM   2742 1HG2 VAL A 189      48.029 137.304 -16.754  1.00  8.60           H  
ATOM   2743 2HG2 VAL A 189      48.502 137.493 -18.459  1.00  8.60           H  
ATOM   2744 3HG2 VAL A 189      49.181 136.175 -17.489  1.00  8.60           H  
ATOM   2745  N   LEU A 190      52.983 138.768 -16.698  1.00  9.30           N  
ATOM   2746  CA  LEU A 190      54.020 139.707 -16.333  1.00  9.30           C  
ATOM   2747  C   LEU A 190      55.078 139.817 -17.431  1.00  9.30           C  
ATOM   2748  O   LEU A 190      55.576 140.914 -17.709  1.00  9.30           O  
ATOM   2749  CB  LEU A 190      54.633 139.279 -15.018  1.00  9.30           C  
ATOM   2750  CG  LEU A 190      53.721 139.398 -13.820  1.00  9.30           C  
ATOM   2751  CD1 LEU A 190      54.379 138.749 -12.613  1.00  9.30           C  
ATOM   2752  CD2 LEU A 190      53.440 140.865 -13.577  1.00  9.30           C  
ATOM   2753  H   LEU A 190      52.838 137.927 -16.134  1.00  9.30           H  
ATOM   2754  HA  LEU A 190      53.561 140.684 -16.197  1.00  9.30           H  
ATOM   2755 1HB  LEU A 190      54.976 138.247 -15.100  1.00  9.30           H  
ATOM   2756 2HB  LEU A 190      55.470 139.920 -14.838  1.00  9.30           H  
ATOM   2757  HG  LEU A 190      52.785 138.878 -14.018  1.00  9.30           H  
ATOM   2758 1HD1 LEU A 190      53.718 138.830 -11.753  1.00  9.30           H  
ATOM   2759 2HD1 LEU A 190      54.562 137.697 -12.829  1.00  9.30           H  
ATOM   2760 3HD1 LEU A 190      55.319 139.247 -12.394  1.00  9.30           H  
ATOM   2761 1HD2 LEU A 190      52.777 140.971 -12.718  1.00  9.30           H  
ATOM   2762 2HD2 LEU A 190      54.378 141.385 -13.381  1.00  9.30           H  
ATOM   2763 3HD2 LEU A 190      52.963 141.294 -14.460  1.00  9.30           H  
ATOM   2764  N   THR A 191      55.377 138.692 -18.089  1.00  9.96           N  
ATOM   2765  CA  THR A 191      56.331 138.658 -19.186  1.00  9.96           C  
ATOM   2766  C   THR A 191      55.794 139.513 -20.329  1.00  9.96           C  
ATOM   2767  O   THR A 191      56.519 140.319 -20.913  1.00  9.96           O  
ATOM   2768  CB  THR A 191      56.557 137.219 -19.684  1.00  9.96           C  
ATOM   2769  OG1 THR A 191      57.074 136.409 -18.614  1.00  9.96           O  
ATOM   2770  CG2 THR A 191      57.534 137.216 -20.836  1.00  9.96           C  
ATOM   2771  H   THR A 191      54.952 137.817 -17.797  1.00  9.96           H  
ATOM   2772  HA  THR A 191      57.279 139.076 -18.849  1.00  9.96           H  
ATOM   2773  HB  THR A 191      55.614 136.803 -20.017  1.00  9.96           H  
ATOM   2774  HG1 THR A 191      56.438 136.434 -17.864  1.00  9.96           H  
ATOM   2775 1HG2 THR A 191      57.681 136.196 -21.183  1.00  9.96           H  
ATOM   2776 2HG2 THR A 191      57.137 137.824 -21.648  1.00  9.96           H  
ATOM   2777 3HG2 THR A 191      58.486 137.630 -20.503  1.00  9.96           H  
ATOM   2778  N   ALA A 192      54.500 139.357 -20.634  1.00 10.42           N  
ATOM   2779  CA  ALA A 192      53.827 140.112 -21.690  1.00 10.42           C  
ATOM   2780  C   ALA A 192      53.906 141.610 -21.412  1.00 10.42           C  
ATOM   2781  O   ALA A 192      54.016 142.424 -22.332  1.00 10.42           O  
ATOM   2782  CB  ALA A 192      52.375 139.680 -21.802  1.00 10.42           C  
ATOM   2783  H   ALA A 192      53.958 138.657 -20.128  1.00 10.42           H  
ATOM   2784  HA  ALA A 192      54.336 139.909 -22.630  1.00 10.42           H  
ATOM   2785 1HB  ALA A 192      51.893 140.231 -22.605  1.00 10.42           H  
ATOM   2786 2HB  ALA A 192      52.333 138.611 -22.012  1.00 10.42           H  
ATOM   2787 3HB  ALA A 192      51.864 139.881 -20.870  1.00 10.42           H  
ATOM   2788  N   ALA A 193      53.896 141.963 -20.126  1.00 10.52           N  
ATOM   2789  CA  ALA A 193      53.973 143.337 -19.655  1.00 10.52           C  
ATOM   2790  C   ALA A 193      55.414 143.882 -19.682  1.00 10.52           C  
ATOM   2791  O   ALA A 193      55.641 145.046 -19.345  1.00 10.52           O  
ATOM   2792  CB  ALA A 193      53.416 143.430 -18.242  1.00 10.52           C  
ATOM   2793  H   ALA A 193      53.763 141.228 -19.430  1.00 10.52           H  
ATOM   2794  HA  ALA A 193      53.367 143.952 -20.319  1.00 10.52           H  
ATOM   2795 1HB  ALA A 193      53.443 144.464 -17.909  1.00 10.52           H  
ATOM   2796 2HB  ALA A 193      52.388 143.066 -18.234  1.00 10.52           H  
ATOM   2797 3HB  ALA A 193      54.014 142.824 -17.575  1.00 10.52           H  
ATOM   2798  N   GLY A 194      56.386 143.047 -20.072  1.00 10.21           N  
ATOM   2799  CA  GLY A 194      57.788 143.437 -20.151  1.00 10.21           C  
ATOM   2800  C   GLY A 194      58.631 143.130 -18.910  1.00 10.21           C  
ATOM   2801  O   GLY A 194      59.774 143.582 -18.814  1.00 10.21           O  
ATOM   2802  H   GLY A 194      56.161 142.095 -20.347  1.00 10.21           H  
ATOM   2803 1HA  GLY A 194      58.230 142.928 -21.008  1.00 10.21           H  
ATOM   2804 2HA  GLY A 194      57.844 144.503 -20.365  1.00 10.21           H  
ATOM   2805  N   ALA A 195      58.090 142.385 -17.947  1.00  9.61           N  
ATOM   2806  CA  ALA A 195      58.863 142.076 -16.750  1.00  9.61           C  
ATOM   2807  C   ALA A 195      59.690 140.794 -16.925  1.00  9.61           C  
ATOM   2808  O   ALA A 195      59.207 139.777 -17.430  1.00  9.61           O  
ATOM   2809  CB  ALA A 195      57.932 141.960 -15.559  1.00  9.61           C  
ATOM   2810  H   ALA A 195      57.147 142.010 -18.042  1.00  9.61           H  
ATOM   2811  HA  ALA A 195      59.554 142.899 -16.572  1.00  9.61           H  
ATOM   2812 1HB  ALA A 195      58.513 141.766 -14.661  1.00  9.61           H  
ATOM   2813 2HB  ALA A 195      57.377 142.889 -15.441  1.00  9.61           H  
ATOM   2814 3HB  ALA A 195      57.240 141.150 -15.729  1.00  9.61           H  
ATOM   2815  N   ASP A 196      60.924 140.805 -16.420  1.00  8.86           N  
ATOM   2816  CA  ASP A 196      61.806 139.633 -16.503  1.00  8.86           C  
ATOM   2817  C   ASP A 196      61.482 138.633 -15.394  1.00  8.86           C  
ATOM   2818  O   ASP A 196      62.180 138.554 -14.381  1.00  8.86           O  
ATOM   2819  CB  ASP A 196      63.275 140.068 -16.417  1.00  8.86           C  
ATOM   2820  CG  ASP A 196      64.304 138.944 -16.719  1.00  8.86           C  
ATOM   2821  OD1 ASP A 196      63.937 137.949 -17.299  1.00  8.86           O  
ATOM   2822  OD2 ASP A 196      65.455 139.119 -16.373  1.00  8.86           O  
ATOM   2823  H   ASP A 196      61.272 141.653 -15.997  1.00  8.86           H  
ATOM   2824  HA  ASP A 196      61.644 139.142 -17.463  1.00  8.86           H  
ATOM   2825 1HB  ASP A 196      63.448 140.887 -17.116  1.00  8.86           H  
ATOM   2826 2HB  ASP A 196      63.476 140.452 -15.416  1.00  8.86           H  
ATOM   2827  N   ILE A 197      60.394 137.903 -15.589  1.00  8.12           N  
ATOM   2828  CA  ILE A 197      59.857 137.016 -14.566  1.00  8.12           C  
ATOM   2829  C   ILE A 197      60.022 135.509 -14.712  1.00  8.12           C  
ATOM   2830  O   ILE A 197      59.720 134.905 -15.740  1.00  8.12           O  
ATOM   2831  CB  ILE A 197      58.360 137.297 -14.397  1.00  8.12           C  
ATOM   2832  CG1 ILE A 197      58.183 138.730 -14.007  1.00  8.12           C  
ATOM   2833  CG2 ILE A 197      57.694 136.350 -13.414  1.00  8.12           C  
ATOM   2834  CD1 ILE A 197      58.853 139.130 -12.733  1.00  8.12           C  
ATOM   2835  H   ILE A 197      59.891 138.054 -16.464  1.00  8.12           H  
ATOM   2836  HA  ILE A 197      60.340 137.292 -13.630  1.00  8.12           H  
ATOM   2837  HB  ILE A 197      57.872 137.182 -15.372  1.00  8.12           H  
ATOM   2838 1HG1 ILE A 197      58.558 139.332 -14.802  1.00  8.12           H  
ATOM   2839 2HG1 ILE A 197      57.154 138.920 -13.888  1.00  8.12           H  
ATOM   2840 1HG2 ILE A 197      56.642 136.589 -13.341  1.00  8.12           H  
ATOM   2841 2HG2 ILE A 197      57.802 135.322 -13.753  1.00  8.12           H  
ATOM   2842 3HG2 ILE A 197      58.144 136.456 -12.460  1.00  8.12           H  
ATOM   2843 1HD1 ILE A 197      58.660 140.184 -12.540  1.00  8.12           H  
ATOM   2844 2HD1 ILE A 197      58.451 138.537 -11.920  1.00  8.12           H  
ATOM   2845 3HD1 ILE A 197      59.926 138.966 -12.813  1.00  8.12           H  
ATOM   2846  N   SER A 198      60.454 134.924 -13.607  1.00  7.51           N  
ATOM   2847  CA  SER A 198      60.514 133.493 -13.377  1.00  7.51           C  
ATOM   2848  C   SER A 198      60.414 133.385 -11.851  1.00  7.51           C  
ATOM   2849  O   SER A 198      61.351 133.815 -11.177  1.00  7.51           O  
ATOM   2850  CB  SER A 198      61.824 132.913 -13.871  1.00  7.51           C  
ATOM   2851  OG  SER A 198      61.900 131.537 -13.600  1.00  7.51           O  
ATOM   2852  H   SER A 198      60.724 135.539 -12.855  1.00  7.51           H  
ATOM   2853  HA  SER A 198      59.702 133.007 -13.902  1.00  7.51           H  
ATOM   2854 1HB  SER A 198      61.912 133.080 -14.948  1.00  7.51           H  
ATOM   2855 2HB  SER A 198      62.653 133.428 -13.392  1.00  7.51           H  
ATOM   2856  HG  SER A 198      62.769 131.258 -13.896  1.00  7.51           H  
ATOM   2857  N   PRO A 199      59.386 132.733 -11.275  1.00  7.14           N  
ATOM   2858  CA  PRO A 199      59.109 132.655  -9.843  1.00  7.14           C  
ATOM   2859  C   PRO A 199      60.293 132.253  -8.974  1.00  7.14           C  
ATOM   2860  O   PRO A 199      60.498 132.795  -7.885  1.00  7.14           O  
ATOM   2861  CB  PRO A 199      58.048 131.562  -9.813  1.00  7.14           C  
ATOM   2862  CG  PRO A 199      57.335 131.697 -11.117  1.00  7.14           C  
ATOM   2863  CD  PRO A 199      58.396 132.042 -12.110  1.00  7.14           C  
ATOM   2864  HA  PRO A 199      58.676 133.606  -9.504  1.00  7.14           H  
ATOM   2865 1HB  PRO A 199      58.525 130.594  -9.698  1.00  7.14           H  
ATOM   2866 2HB  PRO A 199      57.391 131.692  -8.957  1.00  7.14           H  
ATOM   2867 1HG  PRO A 199      56.837 130.758 -11.372  1.00  7.14           H  
ATOM   2868 2HG  PRO A 199      56.552 132.471 -11.053  1.00  7.14           H  
ATOM   2869 1HD  PRO A 199      58.829 131.146 -12.581  1.00  7.14           H  
ATOM   2870 2HD  PRO A 199      57.930 132.724 -12.828  1.00  7.14           H  
ATOM   2871  N   ALA A 200      61.123 131.357  -9.496  1.00  7.05           N  
ATOM   2872  CA  ALA A 200      62.288 130.889  -8.762  1.00  7.05           C  
ATOM   2873  C   ALA A 200      63.263 132.026  -8.473  1.00  7.05           C  
ATOM   2874  O   ALA A 200      63.955 132.023  -7.451  1.00  7.05           O  
ATOM   2875  CB  ALA A 200      62.975 129.794  -9.546  1.00  7.05           C  
ATOM   2876  H   ALA A 200      60.932 130.967 -10.407  1.00  7.05           H  
ATOM   2877  HA  ALA A 200      61.945 130.488  -7.811  1.00  7.05           H  
ATOM   2878 1HB  ALA A 200      63.829 129.424  -8.984  1.00  7.05           H  
ATOM   2879 2HB  ALA A 200      62.270 128.980  -9.717  1.00  7.05           H  
ATOM   2880 3HB  ALA A 200      63.315 130.189 -10.501  1.00  7.05           H  
ATOM   2881  N   GLY A 201      63.354 132.977  -9.405  1.00  7.20           N  
ATOM   2882  CA  GLY A 201      64.268 134.094  -9.279  1.00  7.20           C  
ATOM   2883  C   GLY A 201      63.577 135.275  -8.627  1.00  7.20           C  
ATOM   2884  O   GLY A 201      64.188 136.016  -7.868  1.00  7.20           O  
ATOM   2885  H   GLY A 201      62.728 132.955 -10.202  1.00  7.20           H  
ATOM   2886 1HA  GLY A 201      65.133 133.800  -8.687  1.00  7.20           H  
ATOM   2887 2HA  GLY A 201      64.631 134.379 -10.266  1.00  7.20           H  
ATOM   2888  N   VAL A 202      62.272 135.402  -8.855  1.00  7.53           N  
ATOM   2889  CA  VAL A 202      61.493 136.511  -8.301  1.00  7.53           C  
ATOM   2890  C   VAL A 202      61.542 136.496  -6.798  1.00  7.53           C  
ATOM   2891  O   VAL A 202      61.737 137.534  -6.150  1.00  7.53           O  
ATOM   2892  CB  VAL A 202      60.026 136.423  -8.720  1.00  7.53           C  
ATOM   2893  CG1 VAL A 202      59.212 137.434  -7.963  1.00  7.53           C  
ATOM   2894  CG2 VAL A 202      59.907 136.674 -10.171  1.00  7.53           C  
ATOM   2895  H   VAL A 202      61.827 134.737  -9.485  1.00  7.53           H  
ATOM   2896  HA  VAL A 202      61.916 137.448  -8.663  1.00  7.53           H  
ATOM   2897  HB  VAL A 202      59.645 135.436  -8.474  1.00  7.53           H  
ATOM   2898 1HG1 VAL A 202      58.166 137.348  -8.260  1.00  7.53           H  
ATOM   2899 2HG1 VAL A 202      59.295 137.236  -6.888  1.00  7.53           H  
ATOM   2900 3HG1 VAL A 202      59.572 138.436  -8.178  1.00  7.53           H  
ATOM   2901 1HG2 VAL A 202      58.864 136.596 -10.426  1.00  7.53           H  
ATOM   2902 2HG2 VAL A 202      60.278 137.671 -10.400  1.00  7.53           H  
ATOM   2903 3HG2 VAL A 202      60.472 135.961 -10.712  1.00  7.53           H  
ATOM   2904  N   PHE A 203      61.442 135.292  -6.254  1.00  7.97           N  
ATOM   2905  CA  PHE A 203      61.439 135.044  -4.831  1.00  7.97           C  
ATOM   2906  C   PHE A 203      62.648 135.653  -4.111  1.00  7.97           C  
ATOM   2907  O   PHE A 203      62.607 135.838  -2.899  1.00  7.97           O  
ATOM   2908  CB  PHE A 203      61.411 133.554  -4.519  1.00  7.97           C  
ATOM   2909  CG  PHE A 203      61.135 133.355  -3.069  1.00  7.97           C  
ATOM   2910  CD1 PHE A 203      59.828 133.353  -2.604  1.00  7.97           C  
ATOM   2911  CD2 PHE A 203      62.151 133.267  -2.163  1.00  7.97           C  
ATOM   2912  CE1 PHE A 203      59.548 133.244  -1.268  1.00  7.97           C  
ATOM   2913  CE2 PHE A 203      61.876 133.172  -0.828  1.00  7.97           C  
ATOM   2914  CZ  PHE A 203      60.573 133.155  -0.371  1.00  7.97           C  
ATOM   2915  H   PHE A 203      61.282 134.492  -6.871  1.00  7.97           H  
ATOM   2916  HA  PHE A 203      60.529 135.489  -4.420  1.00  7.97           H  
ATOM   2917 1HB  PHE A 203      60.642 133.064  -5.103  1.00  7.97           H  
ATOM   2918 2HB  PHE A 203      62.370 133.100  -4.771  1.00  7.97           H  
ATOM   2919  HD1 PHE A 203      59.020 133.453  -3.317  1.00  7.97           H  
ATOM   2920  HD2 PHE A 203      63.182 133.295  -2.513  1.00  7.97           H  
ATOM   2921  HE1 PHE A 203      58.517 133.243  -0.927  1.00  7.97           H  
ATOM   2922  HE2 PHE A 203      62.691 133.124  -0.127  1.00  7.97           H  
ATOM   2923  HZ  PHE A 203      60.365 133.082   0.698  1.00  7.97           H  
ATOM   2924  N   VAL A 204      63.757 135.924  -4.814  1.00  8.48           N  
ATOM   2925  CA  VAL A 204      64.953 136.475  -4.175  1.00  8.48           C  
ATOM   2926  C   VAL A 204      64.663 137.804  -3.461  1.00  8.48           C  
ATOM   2927  O   VAL A 204      65.405 138.202  -2.563  1.00  8.48           O  
ATOM   2928  CB  VAL A 204      66.065 136.734  -5.211  1.00  8.48           C  
ATOM   2929  CG1 VAL A 204      65.744 137.981  -6.059  1.00  8.48           C  
ATOM   2930  CG2 VAL A 204      67.400 136.901  -4.498  1.00  8.48           C  
ATOM   2931  H   VAL A 204      63.772 135.791  -5.826  1.00  8.48           H  
ATOM   2932  HA  VAL A 204      65.313 135.753  -3.443  1.00  8.48           H  
ATOM   2933  HB  VAL A 204      66.105 135.883  -5.893  1.00  8.48           H  
ATOM   2934 1HG1 VAL A 204      66.526 138.120  -6.803  1.00  8.48           H  
ATOM   2935 2HG1 VAL A 204      64.793 137.866  -6.556  1.00  8.48           H  
ATOM   2936 3HG1 VAL A 204      65.703 138.859  -5.425  1.00  8.48           H  
ATOM   2937 1HG2 VAL A 204      68.184 137.064  -5.234  1.00  8.48           H  
ATOM   2938 2HG2 VAL A 204      67.347 137.757  -3.824  1.00  8.48           H  
ATOM   2939 3HG2 VAL A 204      67.620 136.001  -3.924  1.00  8.48           H  
ATOM   2940  N   ALA A 205      63.600 138.507  -3.879  1.00  9.02           N  
ATOM   2941  CA  ALA A 205      63.214 139.781  -3.289  1.00  9.02           C  
ATOM   2942  C   ALA A 205      62.460 139.605  -1.968  1.00  9.02           C  
ATOM   2943  O   ALA A 205      62.204 140.573  -1.238  1.00  9.02           O  
ATOM   2944  CB  ALA A 205      62.344 140.542  -4.270  1.00  9.02           C  
ATOM   2945  H   ALA A 205      63.020 138.125  -4.630  1.00  9.02           H  
ATOM   2946  HA  ALA A 205      64.122 140.349  -3.088  1.00  9.02           H  
ATOM   2947 1HB  ALA A 205      62.072 141.509  -3.850  1.00  9.02           H  
ATOM   2948 2HB  ALA A 205      62.890 140.688  -5.199  1.00  9.02           H  
ATOM   2949 3HB  ALA A 205      61.440 139.960  -4.466  1.00  9.02           H  
ATOM   2950  N   GLU A 206      62.101 138.377  -1.637  1.00  9.55           N  
ATOM   2951  CA  GLU A 206      61.314 138.145  -0.445  1.00  9.55           C  
ATOM   2952  C   GLU A 206      62.187 138.047   0.801  1.00  9.55           C  
ATOM   2953  O   GLU A 206      62.667 136.977   1.178  1.00  9.55           O  
ATOM   2954  CB  GLU A 206      60.443 136.902  -0.614  1.00  9.55           C  
ATOM   2955  CG  GLU A 206      59.380 137.031  -1.726  1.00  9.55           C  
ATOM   2956  CD  GLU A 206      58.255 137.995  -1.419  1.00  9.55           C  
ATOM   2957  OE1 GLU A 206      57.980 138.225  -0.265  1.00  9.55           O  
ATOM   2958  OE2 GLU A 206      57.673 138.504  -2.346  1.00  9.55           O  
ATOM   2959  H   GLU A 206      62.358 137.579  -2.214  1.00  9.55           H  
ATOM   2960  HA  GLU A 206      60.647 138.994  -0.309  1.00  9.55           H  
ATOM   2961 1HB  GLU A 206      61.074 136.056  -0.850  1.00  9.55           H  
ATOM   2962 2HB  GLU A 206      59.934 136.679   0.323  1.00  9.55           H  
ATOM   2963 1HG  GLU A 206      59.883 137.355  -2.639  1.00  9.55           H  
ATOM   2964 2HG  GLU A 206      58.952 136.055  -1.922  1.00  9.55           H  
ATOM   2965  N   GLY A 207      62.375 139.207   1.428  1.00 10.01           N  
ATOM   2966  CA  GLY A 207      63.178 139.347   2.641  1.00 10.01           C  
ATOM   2967  C   GLY A 207      62.390 138.659   3.747  1.00 10.01           C  
ATOM   2968  O   GLY A 207      61.448 137.939   3.431  1.00 10.01           O  
ATOM   2969  H   GLY A 207      61.972 140.024   0.970  1.00 10.01           H  
ATOM   2970 1HA  GLY A 207      64.151 138.873   2.506  1.00 10.01           H  
ATOM   2971 2HA  GLY A 207      63.330 140.402   2.864  1.00 10.01           H  
ATOM   2972  N   PRO A 208      62.689 138.867   5.035  1.00 10.35           N  
ATOM   2973  CA  PRO A 208      62.041 138.147   6.112  1.00 10.35           C  
ATOM   2974  C   PRO A 208      60.538 138.211   5.828  1.00 10.35           C  
ATOM   2975  O   PRO A 208      59.969 139.303   5.813  1.00 10.35           O  
ATOM   2976  CB  PRO A 208      62.466 138.965   7.333  1.00 10.35           C  
ATOM   2977  CG  PRO A 208      63.832 139.522   6.927  1.00 10.35           C  
ATOM   2978  CD  PRO A 208      63.677 139.861   5.444  1.00 10.35           C  
ATOM   2979  HA  PRO A 208      62.464 137.140   6.148  1.00 10.35           H  
ATOM   2980 1HB  PRO A 208      61.726 139.752   7.541  1.00 10.35           H  
ATOM   2981 2HB  PRO A 208      62.512 138.317   8.220  1.00 10.35           H  
ATOM   2982 1HG  PRO A 208      64.085 140.398   7.543  1.00 10.35           H  
ATOM   2983 2HG  PRO A 208      64.615 138.766   7.110  1.00 10.35           H  
ATOM   2984 1HD  PRO A 208      63.281 140.880   5.313  1.00 10.35           H  
ATOM   2985 2HD  PRO A 208      64.630 139.709   4.913  1.00 10.35           H  
ATOM   2986  N   PRO A 209      59.870 137.054   5.663  1.00 10.59           N  
ATOM   2987  CA  PRO A 209      58.491 136.926   5.235  1.00 10.59           C  
ATOM   2988  C   PRO A 209      57.454 137.327   6.260  1.00 10.59           C  
ATOM   2989  O   PRO A 209      56.311 137.595   5.899  1.00 10.59           O  
ATOM   2990  CB  PRO A 209      58.411 135.428   4.928  1.00 10.59           C  
ATOM   2991  CG  PRO A 209      59.417 134.786   5.830  1.00 10.59           C  
ATOM   2992  CD  PRO A 209      60.548 135.769   5.911  1.00 10.59           C  
ATOM   2993  HA  PRO A 209      58.359 137.511   4.311  1.00 10.59           H  
ATOM   2994 1HB  PRO A 209      57.404 135.060   5.057  1.00 10.59           H  
ATOM   2995 2HB  PRO A 209      58.668 135.271   3.868  1.00 10.59           H  
ATOM   2996 1HG  PRO A 209      58.960 134.580   6.807  1.00 10.59           H  
ATOM   2997 2HG  PRO A 209      59.710 133.821   5.412  1.00 10.59           H  
ATOM   2998 1HD  PRO A 209      60.989 135.731   6.918  1.00 10.59           H  
ATOM   2999 2HD  PRO A 209      61.282 135.562   5.108  1.00 10.59           H  
ATOM   3000  N   VAL A 210      57.873 137.395   7.524  1.00 10.74           N  
ATOM   3001  CA  VAL A 210      57.022 137.698   8.675  1.00 10.74           C  
ATOM   3002  C   VAL A 210      55.541 137.415   8.439  1.00 10.74           C  
ATOM   3003  O   VAL A 210      54.716 138.327   8.460  1.00 10.74           O  
ATOM   3004  CB  VAL A 210      57.191 139.167   9.078  1.00 10.74           C  
ATOM   3005  CG1 VAL A 210      56.261 139.490  10.256  1.00 10.74           C  
ATOM   3006  CG2 VAL A 210      58.658 139.422   9.421  1.00 10.74           C  
ATOM   3007  H   VAL A 210      58.844 137.200   7.706  1.00 10.74           H  
ATOM   3008  HA  VAL A 210      57.356 137.078   9.507  1.00 10.74           H  
ATOM   3009  HB  VAL A 210      56.897 139.805   8.244  1.00 10.74           H  
ATOM   3010 1HG1 VAL A 210      56.374 140.538  10.531  1.00 10.74           H  
ATOM   3011 2HG1 VAL A 210      55.229 139.302   9.973  1.00 10.74           H  
ATOM   3012 3HG1 VAL A 210      56.521 138.861  11.107  1.00 10.74           H  
ATOM   3013 1HG2 VAL A 210      58.792 140.467   9.697  1.00 10.74           H  
ATOM   3014 2HG2 VAL A 210      58.953 138.784  10.252  1.00 10.74           H  
ATOM   3015 3HG2 VAL A 210      59.277 139.195   8.550  1.00 10.74           H  
ATOM   3016  N   LEU A 211      55.200 136.147   8.248  1.00 10.78           N  
ATOM   3017  CA  LEU A 211      53.811 135.783   8.035  1.00 10.78           C  
ATOM   3018  C   LEU A 211      53.149 135.625   9.394  1.00 10.78           C  
ATOM   3019  O   LEU A 211      53.761 135.090  10.321  1.00 10.78           O  
ATOM   3020  CB  LEU A 211      53.753 134.506   7.193  1.00 10.78           C  
ATOM   3021  CG  LEU A 211      54.399 134.668   5.790  1.00 10.78           C  
ATOM   3022  CD1 LEU A 211      54.454 133.331   5.053  1.00 10.78           C  
ATOM   3023  CD2 LEU A 211      53.615 135.708   4.988  1.00 10.78           C  
ATOM   3024  H   LEU A 211      55.917 135.439   8.239  1.00 10.78           H  
ATOM   3025  HA  LEU A 211      53.314 136.582   7.491  1.00 10.78           H  
ATOM   3026 1HB  LEU A 211      54.272 133.711   7.722  1.00 10.78           H  
ATOM   3027 2HB  LEU A 211      52.713 134.221   7.065  1.00 10.78           H  
ATOM   3028  HG  LEU A 211      55.402 135.016   5.914  1.00 10.78           H  
ATOM   3029 1HD1 LEU A 211      54.931 133.477   4.081  1.00 10.78           H  
ATOM   3030 2HD1 LEU A 211      55.036 132.622   5.640  1.00 10.78           H  
ATOM   3031 3HD1 LEU A 211      53.479 132.941   4.905  1.00 10.78           H  
ATOM   3032 1HD2 LEU A 211      54.088 135.842   4.014  1.00 10.78           H  
ATOM   3033 2HD2 LEU A 211      52.598 135.390   4.852  1.00 10.78           H  
ATOM   3034 3HD2 LEU A 211      53.625 136.659   5.529  1.00 10.78           H  
ATOM   3035  N   THR A 212      51.908 136.091   9.518  1.00 10.75           N  
ATOM   3036  CA  THR A 212      51.189 136.047  10.783  1.00 10.75           C  
ATOM   3037  C   THR A 212      49.814 135.403  10.662  1.00 10.75           C  
ATOM   3038  O   THR A 212      49.397 134.956   9.596  1.00 10.75           O  
ATOM   3039  CB  THR A 212      50.960 137.464  11.325  1.00 10.75           C  
ATOM   3040  OG1 THR A 212      49.987 138.109  10.496  1.00 10.75           O  
ATOM   3041  CG2 THR A 212      52.267 138.269  11.292  1.00 10.75           C  
ATOM   3042  H   THR A 212      51.457 136.545   8.727  1.00 10.75           H  
ATOM   3043  HA  THR A 212      51.775 135.472  11.499  1.00 10.75           H  
ATOM   3044  HB  THR A 212      50.596 137.420  12.347  1.00 10.75           H  
ATOM   3045  HG1 THR A 212      50.260 138.026   9.549  1.00 10.75           H  
ATOM   3046 1HG2 THR A 212      52.084 139.274  11.667  1.00 10.75           H  
ATOM   3047 2HG2 THR A 212      53.015 137.778  11.915  1.00 10.75           H  
ATOM   3048 3HG2 THR A 212      52.635 138.332  10.270  1.00 10.75           H  
ATOM   3049  N   ALA A 213      49.108 135.383  11.790  1.00 10.69           N  
ATOM   3050  CA  ALA A 213      47.738 134.893  11.910  1.00 10.69           C  
ATOM   3051  C   ALA A 213      46.703 135.972  11.542  1.00 10.69           C  
ATOM   3052  O   ALA A 213      45.490 135.756  11.663  1.00 10.69           O  
ATOM   3053  CB  ALA A 213      47.483 134.408  13.325  1.00 10.69           C  
ATOM   3054  H   ALA A 213      49.545 135.750  12.622  1.00 10.69           H  
ATOM   3055  HA  ALA A 213      47.616 134.060  11.217  1.00 10.69           H  
ATOM   3056 1HB  ALA A 213      46.469 134.017  13.395  1.00 10.69           H  
ATOM   3057 2HB  ALA A 213      48.194 133.621  13.576  1.00 10.69           H  
ATOM   3058 3HB  ALA A 213      47.601 135.239  14.018  1.00 10.69           H  
ATOM   3059  N   ASP A 214      47.150 137.163  11.137  1.00 10.66           N  
ATOM   3060  CA  ASP A 214      46.177 138.206  10.869  1.00 10.66           C  
ATOM   3061  C   ASP A 214      45.461 137.956   9.556  1.00 10.66           C  
ATOM   3062  O   ASP A 214      45.961 138.293   8.489  1.00 10.66           O  
ATOM   3063  CB  ASP A 214      46.846 139.585  10.787  1.00 10.66           C  
ATOM   3064  CG  ASP A 214      45.838 140.759  10.591  1.00 10.66           C  
ATOM   3065  OD1 ASP A 214      44.638 140.503  10.556  1.00 10.66           O  
ATOM   3066  OD2 ASP A 214      46.288 141.891  10.479  1.00 10.66           O  
ATOM   3067  H   ASP A 214      48.142 137.357  11.002  1.00 10.66           H  
ATOM   3068  HA  ASP A 214      45.440 138.213  11.672  1.00 10.66           H  
ATOM   3069 1HB  ASP A 214      47.424 139.764  11.694  1.00 10.66           H  
ATOM   3070 2HB  ASP A 214      47.549 139.590   9.950  1.00 10.66           H  
ATOM   3071  N   SER A 215      44.250 137.424   9.671  1.00 10.68           N  
ATOM   3072  CA  SER A 215      43.388 137.086   8.537  1.00 10.68           C  
ATOM   3073  C   SER A 215      42.717 138.318   7.906  1.00 10.68           C  
ATOM   3074  O   SER A 215      41.990 138.198   6.916  1.00 10.68           O  
ATOM   3075  CB  SER A 215      42.315 136.104   8.966  1.00 10.68           C  
ATOM   3076  OG  SER A 215      41.417 136.705   9.859  1.00 10.68           O  
ATOM   3077  H   SER A 215      43.981 137.160  10.612  1.00 10.68           H  
ATOM   3078  HA  SER A 215      44.007 136.614   7.768  1.00 10.68           H  
ATOM   3079 1HB  SER A 215      41.779 135.754   8.085  1.00 10.68           H  
ATOM   3080 2HB  SER A 215      42.778 135.237   9.437  1.00 10.68           H  
ATOM   3081  HG  SER A 215      41.228 137.575   9.488  1.00 10.68           H  
ATOM   3082  N   GLY A 216      42.864 139.485   8.537  1.00 10.72           N  
ATOM   3083  CA  GLY A 216      42.285 140.706   8.012  1.00 10.72           C  
ATOM   3084  C   GLY A 216      43.358 141.357   7.167  1.00 10.72           C  
ATOM   3085  O   GLY A 216      44.337 140.708   6.815  1.00 10.72           O  
ATOM   3086  H   GLY A 216      43.470 139.568   9.364  1.00 10.72           H  
ATOM   3087 1HA  GLY A 216      41.400 140.490   7.415  1.00 10.72           H  
ATOM   3088 2HA  GLY A 216      42.000 141.364   8.832  1.00 10.72           H  
ATOM   3089  N   ASN A 217      43.181 142.617   6.794  1.00 10.75           N  
ATOM   3090  CA  ASN A 217      44.217 143.269   5.996  1.00 10.75           C  
ATOM   3091  C   ASN A 217      44.672 142.384   4.816  1.00 10.75           C  
ATOM   3092  O   ASN A 217      45.872 142.122   4.692  1.00 10.75           O  
ATOM   3093  CB  ASN A 217      45.384 143.634   6.905  1.00 10.75           C  
ATOM   3094  CG  ASN A 217      44.972 144.644   7.962  1.00 10.75           C  
ATOM   3095  OD1 ASN A 217      44.457 145.715   7.610  1.00 10.75           O  
ATOM   3096  ND2 ASN A 217      45.159 144.333   9.228  1.00 10.75           N  
ATOM   3097  H   ASN A 217      42.360 143.122   7.091  1.00 10.75           H  
ATOM   3098  HA  ASN A 217      43.810 144.194   5.585  1.00 10.75           H  
ATOM   3099 1HB  ASN A 217      45.773 142.741   7.407  1.00 10.75           H  
ATOM   3100 2HB  ASN A 217      46.196 144.052   6.311  1.00 10.75           H  
ATOM   3101 1HD2 ASN A 217      44.891 144.974   9.944  1.00 10.75           H  
ATOM   3102 2HD2 ASN A 217      45.569 143.433   9.509  1.00 10.75           H  
ATOM   3103  N   PRO A 218      43.776 142.076   3.845  1.00 10.72           N  
ATOM   3104  CA  PRO A 218      43.902 141.073   2.780  1.00 10.72           C  
ATOM   3105  C   PRO A 218      45.242 141.029   2.055  1.00 10.72           C  
ATOM   3106  O   PRO A 218      45.633 139.971   1.553  1.00 10.72           O  
ATOM   3107  CB  PRO A 218      42.790 141.488   1.810  1.00 10.72           C  
ATOM   3108  CG  PRO A 218      41.751 142.137   2.685  1.00 10.72           C  
ATOM   3109  CD  PRO A 218      42.536 142.894   3.724  1.00 10.72           C  
ATOM   3110  HA  PRO A 218      43.682 140.084   3.213  1.00 10.72           H  
ATOM   3111 1HB  PRO A 218      43.194 142.175   1.048  1.00 10.72           H  
ATOM   3112 2HB  PRO A 218      42.409 140.605   1.275  1.00 10.72           H  
ATOM   3113 1HG  PRO A 218      41.100 142.788   2.084  1.00 10.72           H  
ATOM   3114 2HG  PRO A 218      41.104 141.364   3.130  1.00 10.72           H  
ATOM   3115 1HD  PRO A 218      42.776 143.909   3.372  1.00 10.72           H  
ATOM   3116 2HD  PRO A 218      41.942 142.903   4.628  1.00 10.72           H  
ATOM   3117  N   ASP A 219      45.950 142.151   1.990  1.00 10.56           N  
ATOM   3118  CA  ASP A 219      47.238 142.200   1.308  1.00 10.56           C  
ATOM   3119  C   ASP A 219      48.207 141.196   1.936  1.00 10.56           C  
ATOM   3120  O   ASP A 219      49.094 140.654   1.265  1.00 10.56           O  
ATOM   3121  CB  ASP A 219      47.832 143.599   1.413  1.00 10.56           C  
ATOM   3122  CG  ASP A 219      47.105 144.638   0.568  1.00 10.56           C  
ATOM   3123  OD1 ASP A 219      46.320 144.269  -0.278  1.00 10.56           O  
ATOM   3124  OD2 ASP A 219      47.340 145.801   0.783  1.00 10.56           O  
ATOM   3125  H   ASP A 219      45.601 142.988   2.433  1.00 10.56           H  
ATOM   3126  HA  ASP A 219      47.092 141.944   0.260  1.00 10.56           H  
ATOM   3127 1HB  ASP A 219      47.801 143.920   2.457  1.00 10.56           H  
ATOM   3128 2HB  ASP A 219      48.879 143.572   1.115  1.00 10.56           H  
ATOM   3129  N   HIS A 220      48.043 140.957   3.240  1.00 10.25           N  
ATOM   3130  CA  HIS A 220      48.901 140.039   3.967  1.00 10.25           C  
ATOM   3131  C   HIS A 220      48.710 138.640   3.394  1.00 10.25           C  
ATOM   3132  O   HIS A 220      49.685 137.967   3.051  1.00 10.25           O  
ATOM   3133  CB  HIS A 220      48.591 140.069   5.466  1.00 10.25           C  
ATOM   3134  CG  HIS A 220      49.545 139.278   6.308  1.00 10.25           C  
ATOM   3135  ND1 HIS A 220      50.848 139.696   6.527  1.00 10.25           N  
ATOM   3136  CD2 HIS A 220      49.398 138.124   7.004  1.00 10.25           C  
ATOM   3137  CE1 HIS A 220      51.462 138.836   7.309  1.00 10.25           C  
ATOM   3138  NE2 HIS A 220      50.609 137.873   7.624  1.00 10.25           N  
ATOM   3139  H   HIS A 220      47.278 141.420   3.732  1.00 10.25           H  
ATOM   3140  HA  HIS A 220      49.945 140.319   3.830  1.00 10.25           H  
ATOM   3141 1HB  HIS A 220      48.592 141.102   5.817  1.00 10.25           H  
ATOM   3142 2HB  HIS A 220      47.583 139.677   5.635  1.00 10.25           H  
ATOM   3143  HD1 HIS A 220      51.274 140.526   6.164  1.00 10.25           H  
ATOM   3144  HD2 HIS A 220      48.551 137.440   7.143  1.00 10.25           H  
ATOM   3145  HE1 HIS A 220      52.499 138.997   7.596  1.00 10.25           H  
ATOM   3146  N   ASP A 221      47.450 138.200   3.275  1.00  9.81           N  
ATOM   3147  CA  ASP A 221      47.170 136.888   2.696  1.00  9.81           C  
ATOM   3148  C   ASP A 221      47.642 136.806   1.251  1.00  9.81           C  
ATOM   3149  O   ASP A 221      48.160 135.779   0.818  1.00  9.81           O  
ATOM   3150  CB  ASP A 221      45.683 136.530   2.767  1.00  9.81           C  
ATOM   3151  CG  ASP A 221      45.210 136.135   4.170  1.00  9.81           C  
ATOM   3152  OD1 ASP A 221      46.042 135.914   5.022  1.00  9.81           O  
ATOM   3153  OD2 ASP A 221      44.023 136.008   4.359  1.00  9.81           O  
ATOM   3154  H   ASP A 221      46.685 138.795   3.566  1.00  9.81           H  
ATOM   3155  HA  ASP A 221      47.714 136.142   3.272  1.00  9.81           H  
ATOM   3156 1HB  ASP A 221      45.097 137.388   2.428  1.00  9.81           H  
ATOM   3157 2HB  ASP A 221      45.479 135.710   2.085  1.00  9.81           H  
ATOM   3158  N   GLN A 222      47.523 137.894   0.496  1.00  9.26           N  
ATOM   3159  CA  GLN A 222      47.998 137.825  -0.878  1.00  9.26           C  
ATOM   3160  C   GLN A 222      49.519 137.642  -0.910  1.00  9.26           C  
ATOM   3161  O   GLN A 222      50.051 136.905  -1.753  1.00  9.26           O  
ATOM   3162  CB  GLN A 222      47.577 139.068  -1.654  1.00  9.26           C  
ATOM   3163  CG  GLN A 222      46.074 139.166  -1.880  1.00  9.26           C  
ATOM   3164  CD  GLN A 222      45.541 138.012  -2.726  1.00  9.26           C  
ATOM   3165  OE1 GLN A 222      46.099 137.699  -3.782  1.00  9.26           O  
ATOM   3166  NE2 GLN A 222      44.460 137.379  -2.274  1.00  9.26           N  
ATOM   3167  H   GLN A 222      47.078 138.737   0.864  1.00  9.26           H  
ATOM   3168  HA  GLN A 222      47.547 136.957  -1.355  1.00  9.26           H  
ATOM   3169 1HB  GLN A 222      47.894 139.956  -1.106  1.00  9.26           H  
ATOM   3170 2HB  GLN A 222      48.074 139.083  -2.621  1.00  9.26           H  
ATOM   3171 1HG  GLN A 222      45.578 139.138  -0.909  1.00  9.26           H  
ATOM   3172 2HG  GLN A 222      45.851 140.106  -2.385  1.00  9.26           H  
ATOM   3173 1HE2 GLN A 222      44.070 136.617  -2.795  1.00  9.26           H  
ATOM   3174 2HE2 GLN A 222      44.037 137.664  -1.413  1.00  9.26           H  
ATOM   3175  N   SER A 223      50.229 138.277   0.034  1.00  8.64           N  
ATOM   3176  CA  SER A 223      51.677 138.127   0.109  1.00  8.64           C  
ATOM   3177  C   SER A 223      52.019 136.693   0.498  1.00  8.64           C  
ATOM   3178  O   SER A 223      52.912 136.074  -0.085  1.00  8.64           O  
ATOM   3179  CB  SER A 223      52.257 139.097   1.118  1.00  8.64           C  
ATOM   3180  OG  SER A 223      52.072 140.424   0.700  1.00  8.64           O  
ATOM   3181  H   SER A 223      49.759 138.902   0.691  1.00  8.64           H  
ATOM   3182  HA  SER A 223      52.103 138.335  -0.872  1.00  8.64           H  
ATOM   3183 1HB  SER A 223      51.783 138.950   2.083  1.00  8.64           H  
ATOM   3184 2HB  SER A 223      53.318 138.895   1.243  1.00  8.64           H  
ATOM   3185  HG  SER A 223      51.104 140.571   0.718  1.00  8.64           H  
ATOM   3186  N   TYR A 224      51.261 136.143   1.451  1.00  8.01           N  
ATOM   3187  CA  TYR A 224      51.439 134.773   1.918  1.00  8.01           C  
ATOM   3188  C   TYR A 224      51.334 133.831   0.734  1.00  8.01           C  
ATOM   3189  O   TYR A 224      52.251 133.063   0.447  1.00  8.01           O  
ATOM   3190  CB  TYR A 224      50.318 134.451   2.922  1.00  8.01           C  
ATOM   3191  CG  TYR A 224      50.231 133.070   3.527  1.00  8.01           C  
ATOM   3192  CD1 TYR A 224      50.810 132.813   4.738  1.00  8.01           C  
ATOM   3193  CD2 TYR A 224      49.541 132.067   2.868  1.00  8.01           C  
ATOM   3194  CE1 TYR A 224      50.702 131.575   5.312  1.00  8.01           C  
ATOM   3195  CE2 TYR A 224      49.427 130.816   3.434  1.00  8.01           C  
ATOM   3196  CZ  TYR A 224      50.001 130.577   4.661  1.00  8.01           C  
ATOM   3197  OH  TYR A 224      49.872 129.360   5.257  1.00  8.01           O  
ATOM   3198  H   TYR A 224      50.544 136.720   1.892  1.00  8.01           H  
ATOM   3199  HA  TYR A 224      52.424 134.664   2.372  1.00  8.01           H  
ATOM   3200 1HB  TYR A 224      50.369 135.171   3.742  1.00  8.01           H  
ATOM   3201 2HB  TYR A 224      49.385 134.616   2.443  1.00  8.01           H  
ATOM   3202  HD1 TYR A 224      51.336 133.598   5.256  1.00  8.01           H  
ATOM   3203  HD2 TYR A 224      49.081 132.271   1.914  1.00  8.01           H  
ATOM   3204  HE1 TYR A 224      51.154 131.387   6.286  1.00  8.01           H  
ATOM   3205  HE2 TYR A 224      48.871 130.026   2.921  1.00  8.01           H  
ATOM   3206  HH  TYR A 224      49.459 128.744   4.640  1.00  8.01           H  
ATOM   3207  N   TYR A 225      50.232 133.933  -0.005  1.00  7.40           N  
ATOM   3208  CA  TYR A 225      49.999 133.035  -1.122  1.00  7.40           C  
ATOM   3209  C   TYR A 225      51.031 133.200  -2.217  1.00  7.40           C  
ATOM   3210  O   TYR A 225      51.507 132.212  -2.782  1.00  7.40           O  
ATOM   3211  CB  TYR A 225      48.590 133.235  -1.667  1.00  7.40           C  
ATOM   3212  CG  TYR A 225      47.556 132.697  -0.729  1.00  7.40           C  
ATOM   3213  CD1 TYR A 225      46.531 133.502  -0.258  1.00  7.40           C  
ATOM   3214  CD2 TYR A 225      47.656 131.390  -0.313  1.00  7.40           C  
ATOM   3215  CE1 TYR A 225      45.609 132.987   0.636  1.00  7.40           C  
ATOM   3216  CE2 TYR A 225      46.743 130.879   0.570  1.00  7.40           C  
ATOM   3217  CZ  TYR A 225      45.722 131.662   1.050  1.00  7.40           C  
ATOM   3218  OH  TYR A 225      44.806 131.134   1.944  1.00  7.40           O  
ATOM   3219  H   TYR A 225      49.521 134.620   0.248  1.00  7.40           H  
ATOM   3220  HA  TYR A 225      50.077 132.014  -0.752  1.00  7.40           H  
ATOM   3221 1HB  TYR A 225      48.404 134.304  -1.814  1.00  7.40           H  
ATOM   3222 2HB  TYR A 225      48.487 132.736  -2.629  1.00  7.40           H  
ATOM   3223  HD1 TYR A 225      46.457 134.539  -0.587  1.00  7.40           H  
ATOM   3224  HD2 TYR A 225      48.468 130.762  -0.679  1.00  7.40           H  
ATOM   3225  HE1 TYR A 225      44.804 133.616   1.013  1.00  7.40           H  
ATOM   3226  HE2 TYR A 225      46.833 129.853   0.895  1.00  7.40           H  
ATOM   3227  HH  TYR A 225      44.932 130.153   2.021  1.00  7.40           H  
ATOM   3228  N   THR A 226      51.437 134.438  -2.488  1.00  6.82           N  
ATOM   3229  CA  THR A 226      52.428 134.660  -3.516  1.00  6.82           C  
ATOM   3230  C   THR A 226      53.719 133.945  -3.148  1.00  6.82           C  
ATOM   3231  O   THR A 226      54.276 133.197  -3.959  1.00  6.82           O  
ATOM   3232  CB  THR A 226      52.701 136.160  -3.693  1.00  6.82           C  
ATOM   3233  OG1 THR A 226      51.491 136.825  -4.103  1.00  6.82           O  
ATOM   3234  CG2 THR A 226      53.789 136.365  -4.736  1.00  6.82           C  
ATOM   3235  H   THR A 226      51.027 135.241  -2.010  1.00  6.82           H  
ATOM   3236  HA  THR A 226      52.060 134.249  -4.456  1.00  6.82           H  
ATOM   3237  HB  THR A 226      53.029 136.583  -2.744  1.00  6.82           H  
ATOM   3238  HG1 THR A 226      50.834 136.778  -3.365  1.00  6.82           H  
ATOM   3239 1HG2 THR A 226      53.984 137.427  -4.855  1.00  6.82           H  
ATOM   3240 2HG2 THR A 226      54.704 135.862  -4.411  1.00  6.82           H  
ATOM   3241 3HG2 THR A 226      53.469 135.946  -5.690  1.00  6.82           H  
ATOM   3242  N   GLN A 227      54.161 134.112  -1.895  1.00  6.29           N  
ATOM   3243  CA  GLN A 227      55.395 133.485  -1.454  1.00  6.29           C  
ATOM   3244  C   GLN A 227      55.296 131.976  -1.522  1.00  6.29           C  
ATOM   3245  O   GLN A 227      56.228 131.316  -1.970  1.00  6.29           O  
ATOM   3246  CB  GLN A 227      55.717 133.887  -0.010  1.00  6.29           C  
ATOM   3247  CG  GLN A 227      56.145 135.328   0.179  1.00  6.29           C  
ATOM   3248  CD  GLN A 227      56.320 135.678   1.644  1.00  6.29           C  
ATOM   3249  OE1 GLN A 227      56.643 134.804   2.455  1.00  6.29           O  
ATOM   3250  NE2 GLN A 227      56.097 136.943   1.994  1.00  6.29           N  
ATOM   3251  H   GLN A 227      53.644 134.715  -1.251  1.00  6.29           H  
ATOM   3252  HA  GLN A 227      56.202 133.810  -2.110  1.00  6.29           H  
ATOM   3253 1HB  GLN A 227      54.827 133.733   0.604  1.00  6.29           H  
ATOM   3254 2HB  GLN A 227      56.497 133.241   0.386  1.00  6.29           H  
ATOM   3255 1HG  GLN A 227      57.098 135.478  -0.322  1.00  6.29           H  
ATOM   3256 2HG  GLN A 227      55.399 135.989  -0.250  1.00  6.29           H  
ATOM   3257 1HE2 GLN A 227      56.183 137.241   2.954  1.00  6.29           H  
ATOM   3258 2HE2 GLN A 227      55.840 137.612   1.288  1.00  6.29           H  
ATOM   3259  N   VAL A 228      54.150 131.420  -1.147  1.00  5.83           N  
ATOM   3260  CA  VAL A 228      53.999 129.976  -1.162  1.00  5.83           C  
ATOM   3261  C   VAL A 228      54.088 129.408  -2.571  1.00  5.83           C  
ATOM   3262  O   VAL A 228      54.778 128.409  -2.793  1.00  5.83           O  
ATOM   3263  CB  VAL A 228      52.680 129.573  -0.504  1.00  5.83           C  
ATOM   3264  CG1 VAL A 228      52.439 128.076  -0.701  1.00  5.83           C  
ATOM   3265  CG2 VAL A 228      52.748 129.934   0.991  1.00  5.83           C  
ATOM   3266  H   VAL A 228      53.391 132.007  -0.795  1.00  5.83           H  
ATOM   3267  HA  VAL A 228      54.803 129.548  -0.570  1.00  5.83           H  
ATOM   3268  HB  VAL A 228      51.860 130.118  -0.978  1.00  5.83           H  
ATOM   3269 1HG1 VAL A 228      51.496 127.792  -0.237  1.00  5.83           H  
ATOM   3270 2HG1 VAL A 228      52.397 127.852  -1.771  1.00  5.83           H  
ATOM   3271 3HG1 VAL A 228      53.255 127.518  -0.245  1.00  5.83           H  
ATOM   3272 1HG2 VAL A 228      51.807 129.676   1.472  1.00  5.83           H  
ATOM   3273 2HG2 VAL A 228      53.568 129.391   1.456  1.00  5.83           H  
ATOM   3274 3HG2 VAL A 228      52.925 130.976   1.110  1.00  5.83           H  
ATOM   3275  N   ASP A 229      53.412 130.034  -3.534  1.00  5.44           N  
ATOM   3276  CA  ASP A 229      53.492 129.535  -4.900  1.00  5.44           C  
ATOM   3277  C   ASP A 229      54.920 129.653  -5.447  1.00  5.44           C  
ATOM   3278  O   ASP A 229      55.414 128.736  -6.113  1.00  5.44           O  
ATOM   3279  CB  ASP A 229      52.507 130.280  -5.794  1.00  5.44           C  
ATOM   3280  CG  ASP A 229      51.065 129.906  -5.518  1.00  5.44           C  
ATOM   3281  OD1 ASP A 229      50.848 128.925  -4.844  1.00  5.44           O  
ATOM   3282  OD2 ASP A 229      50.188 130.593  -5.991  1.00  5.44           O  
ATOM   3283  H   ASP A 229      52.845 130.856  -3.311  1.00  5.44           H  
ATOM   3284  HA  ASP A 229      53.214 128.483  -4.893  1.00  5.44           H  
ATOM   3285 1HB  ASP A 229      52.631 131.359  -5.653  1.00  5.44           H  
ATOM   3286 2HB  ASP A 229      52.715 130.053  -6.821  1.00  5.44           H  
ATOM   3287  N   GLU A 230      55.607 130.756  -5.140  1.00  5.12           N  
ATOM   3288  CA  GLU A 230      56.982 130.912  -5.605  1.00  5.12           C  
ATOM   3289  C   GLU A 230      57.886 129.860  -4.934  1.00  5.12           C  
ATOM   3290  O   GLU A 230      58.755 129.267  -5.574  1.00  5.12           O  
ATOM   3291  CB  GLU A 230      57.452 132.341  -5.366  1.00  5.12           C  
ATOM   3292  CG  GLU A 230      56.747 133.384  -6.268  1.00  5.12           C  
ATOM   3293  CD  GLU A 230      57.136 134.814  -6.003  1.00  5.12           C  
ATOM   3294  OE1 GLU A 230      57.915 135.060  -5.119  1.00  5.12           O  
ATOM   3295  OE2 GLU A 230      56.627 135.672  -6.691  1.00  5.12           O  
ATOM   3296  H   GLU A 230      55.167 131.501  -4.594  1.00  5.12           H  
ATOM   3297  HA  GLU A 230      57.002 130.731  -6.678  1.00  5.12           H  
ATOM   3298 1HB  GLU A 230      57.246 132.609  -4.333  1.00  5.12           H  
ATOM   3299 2HB  GLU A 230      58.516 132.407  -5.536  1.00  5.12           H  
ATOM   3300 1HG  GLU A 230      56.996 133.167  -7.293  1.00  5.12           H  
ATOM   3301 2HG  GLU A 230      55.669 133.275  -6.159  1.00  5.12           H  
ATOM   3302  N   LEU A 231      57.644 129.579  -3.660  1.00  4.86           N  
ATOM   3303  CA  LEU A 231      58.396 128.547  -2.965  1.00  4.86           C  
ATOM   3304  C   LEU A 231      58.123 127.185  -3.599  1.00  4.86           C  
ATOM   3305  O   LEU A 231      59.037 126.368  -3.737  1.00  4.86           O  
ATOM   3306  CB  LEU A 231      58.047 128.587  -1.489  1.00  4.86           C  
ATOM   3307  CG  LEU A 231      58.611 129.783  -0.739  1.00  4.86           C  
ATOM   3308  CD1 LEU A 231      57.941 129.935   0.612  1.00  4.86           C  
ATOM   3309  CD2 LEU A 231      60.100 129.551  -0.549  1.00  4.86           C  
ATOM   3310  H   LEU A 231      56.937 130.103  -3.150  1.00  4.86           H  
ATOM   3311  HA  LEU A 231      59.455 128.770  -3.066  1.00  4.86           H  
ATOM   3312 1HB  LEU A 231      56.969 128.595  -1.388  1.00  4.86           H  
ATOM   3313 2HB  LEU A 231      58.439 127.706  -1.038  1.00  4.86           H  
ATOM   3314  HG  LEU A 231      58.453 130.676  -1.310  1.00  4.86           H  
ATOM   3315 1HD1 LEU A 231      58.369 130.792   1.128  1.00  4.86           H  
ATOM   3316 2HD1 LEU A 231      56.876 130.097   0.467  1.00  4.86           H  
ATOM   3317 3HD1 LEU A 231      58.085 129.056   1.198  1.00  4.86           H  
ATOM   3318 1HD2 LEU A 231      60.528 130.384  -0.022  1.00  4.86           H  
ATOM   3319 2HD2 LEU A 231      60.259 128.644   0.024  1.00  4.86           H  
ATOM   3320 3HD2 LEU A 231      60.569 129.453  -1.512  1.00  4.86           H  
ATOM   3321  N   ALA A 232      56.878 126.942  -4.022  1.00  4.64           N  
ATOM   3322  CA  ALA A 232      56.560 125.693  -4.694  1.00  4.64           C  
ATOM   3323  C   ALA A 232      57.408 125.572  -5.967  1.00  4.64           C  
ATOM   3324  O   ALA A 232      57.897 124.490  -6.286  1.00  4.64           O  
ATOM   3325  CB  ALA A 232      55.081 125.621  -5.022  1.00  4.64           C  
ATOM   3326  H   ALA A 232      56.141 127.625  -3.850  1.00  4.64           H  
ATOM   3327  HA  ALA A 232      56.809 124.871  -4.026  1.00  4.64           H  
ATOM   3328 1HB  ALA A 232      54.854 124.671  -5.502  1.00  4.64           H  
ATOM   3329 2HB  ALA A 232      54.518 125.714  -4.108  1.00  4.64           H  
ATOM   3330 3HB  ALA A 232      54.812 126.426  -5.687  1.00  4.64           H  
ATOM   3331  N   ALA A 233      57.617 126.704  -6.674  1.00  4.42           N  
ATOM   3332  CA  ALA A 233      58.466 126.751  -7.876  1.00  4.42           C  
ATOM   3333  C   ALA A 233      59.901 126.366  -7.537  1.00  4.42           C  
ATOM   3334  O   ALA A 233      60.606 125.780  -8.361  1.00  4.42           O  
ATOM   3335  CB  ALA A 233      58.454 128.119  -8.526  1.00  4.42           C  
ATOM   3336  H   ALA A 233      57.143 127.555  -6.370  1.00  4.42           H  
ATOM   3337  HA  ALA A 233      58.075 126.024  -8.586  1.00  4.42           H  
ATOM   3338 1HB  ALA A 233      59.068 128.092  -9.425  1.00  4.42           H  
ATOM   3339 2HB  ALA A 233      57.444 128.369  -8.784  1.00  4.42           H  
ATOM   3340 3HB  ALA A 233      58.850 128.861  -7.861  1.00  4.42           H  
ATOM   3341  N   LEU A 234      60.332 126.711  -6.321  1.00  4.19           N  
ATOM   3342  CA  LEU A 234      61.657 126.355  -5.825  1.00  4.19           C  
ATOM   3343  C   LEU A 234      61.768 124.887  -5.381  1.00  4.19           C  
ATOM   3344  O   LEU A 234      62.853 124.305  -5.435  1.00  4.19           O  
ATOM   3345  CB  LEU A 234      62.087 127.309  -4.707  1.00  4.19           C  
ATOM   3346  CG  LEU A 234      62.377 128.736  -5.186  1.00  4.19           C  
ATOM   3347  CD1 LEU A 234      62.631 129.686  -4.006  1.00  4.19           C  
ATOM   3348  CD2 LEU A 234      63.609 128.658  -6.082  1.00  4.19           C  
ATOM   3349  H   LEU A 234      59.706 127.255  -5.726  1.00  4.19           H  
ATOM   3350  HA  LEU A 234      62.353 126.512  -6.637  1.00  4.19           H  
ATOM   3351 1HB  LEU A 234      61.307 127.354  -3.958  1.00  4.19           H  
ATOM   3352 2HB  LEU A 234      62.977 126.915  -4.249  1.00  4.19           H  
ATOM   3353  HG  LEU A 234      61.522 129.121  -5.749  1.00  4.19           H  
ATOM   3354 1HD1 LEU A 234      62.843 130.683  -4.390  1.00  4.19           H  
ATOM   3355 2HD1 LEU A 234      61.752 129.727  -3.384  1.00  4.19           H  
ATOM   3356 3HD1 LEU A 234      63.475 129.339  -3.424  1.00  4.19           H  
ATOM   3357 1HD2 LEU A 234      63.858 129.648  -6.449  1.00  4.19           H  
ATOM   3358 2HD2 LEU A 234      64.450 128.270  -5.509  1.00  4.19           H  
ATOM   3359 3HD2 LEU A 234      63.409 127.996  -6.922  1.00  4.19           H  
ATOM   3360  N   VAL A 235      60.658 124.242  -5.031  1.00  3.95           N  
ATOM   3361  CA  VAL A 235      60.754 122.832  -4.642  1.00  3.95           C  
ATOM   3362  C   VAL A 235      61.505 121.957  -5.694  1.00  3.95           C  
ATOM   3363  O   VAL A 235      62.369 121.179  -5.302  1.00  3.95           O  
ATOM   3364  CB  VAL A 235      59.391 122.219  -4.261  1.00  3.95           C  
ATOM   3365  CG1 VAL A 235      59.575 120.712  -4.114  1.00  3.95           C  
ATOM   3366  CG2 VAL A 235      58.897 122.847  -2.944  1.00  3.95           C  
ATOM   3367  H   VAL A 235      59.773 124.754  -4.974  1.00  3.95           H  
ATOM   3368  HA  VAL A 235      61.337 122.798  -3.726  1.00  3.95           H  
ATOM   3369  HB  VAL A 235      58.658 122.410  -5.016  1.00  3.95           H  
ATOM   3370 1HG1 VAL A 235      58.644 120.248  -3.837  1.00  3.95           H  
ATOM   3371 2HG1 VAL A 235      59.918 120.294  -5.058  1.00  3.95           H  
ATOM   3372 3HG1 VAL A 235      60.319 120.513  -3.342  1.00  3.95           H  
ATOM   3373 1HG2 VAL A 235      57.938 122.415  -2.661  1.00  3.95           H  
ATOM   3374 2HG2 VAL A 235      59.620 122.660  -2.158  1.00  3.95           H  
ATOM   3375 3HG2 VAL A 235      58.785 123.917  -3.079  1.00  3.95           H  
ATOM   3376  N   PRO A 236      61.247 122.036  -7.017  1.00  3.71           N  
ATOM   3377  CA  PRO A 236      62.033 121.374  -8.052  1.00  3.71           C  
ATOM   3378  C   PRO A 236      63.552 121.589  -7.922  1.00  3.71           C  
ATOM   3379  O   PRO A 236      64.329 120.728  -8.346  1.00  3.71           O  
ATOM   3380  CB  PRO A 236      61.480 122.018  -9.321  1.00  3.71           C  
ATOM   3381  CG  PRO A 236      60.041 122.301  -8.977  1.00  3.71           C  
ATOM   3382  CD  PRO A 236      60.043 122.687  -7.531  1.00  3.71           C  
ATOM   3383  HA  PRO A 236      61.796 120.306  -8.040  1.00  3.71           H  
ATOM   3384 1HB  PRO A 236      62.046 122.934  -9.555  1.00  3.71           H  
ATOM   3385 2HB  PRO A 236      61.600 121.335 -10.175  1.00  3.71           H  
ATOM   3386 1HG  PRO A 236      59.659 123.118  -9.610  1.00  3.71           H  
ATOM   3387 2HG  PRO A 236      59.418 121.421  -9.174  1.00  3.71           H  
ATOM   3388 1HD  PRO A 236      60.090 123.713  -7.446  1.00  3.71           H  
ATOM   3389 2HD  PRO A 236      59.150 122.280  -7.089  1.00  3.71           H  
ATOM   3390  N   PHE A 237      63.992 122.722  -7.369  1.00  3.48           N  
ATOM   3391  CA  PHE A 237      65.417 122.991  -7.205  1.00  3.48           C  
ATOM   3392  C   PHE A 237      65.910 122.140  -6.045  1.00  3.48           C  
ATOM   3393  O   PHE A 237      67.034 121.621  -6.059  1.00  3.48           O  
ATOM   3394  CB  PHE A 237      65.642 124.475  -6.939  1.00  3.48           C  
ATOM   3395  CG  PHE A 237      65.327 125.305  -8.135  1.00  3.48           C  
ATOM   3396  CD1 PHE A 237      64.016 125.431  -8.539  1.00  3.48           C  
ATOM   3397  CD2 PHE A 237      66.305 125.987  -8.833  1.00  3.48           C  
ATOM   3398  CE1 PHE A 237      63.675 126.196  -9.618  1.00  3.48           C  
ATOM   3399  CE2 PHE A 237      65.971 126.768  -9.924  1.00  3.48           C  
ATOM   3400  CZ  PHE A 237      64.651 126.868 -10.318  1.00  3.48           C  
ATOM   3401  H   PHE A 237      63.347 123.410  -6.999  1.00  3.48           H  
ATOM   3402  HA  PHE A 237      65.945 122.706  -8.112  1.00  3.48           H  
ATOM   3403 1HB  PHE A 237      65.042 124.816  -6.116  1.00  3.48           H  
ATOM   3404 2HB  PHE A 237      66.686 124.645  -6.672  1.00  3.48           H  
ATOM   3405  HD1 PHE A 237      63.239 124.897  -7.991  1.00  3.48           H  
ATOM   3406  HD2 PHE A 237      67.346 125.906  -8.515  1.00  3.48           H  
ATOM   3407  HE1 PHE A 237      62.627 126.270  -9.916  1.00  3.48           H  
ATOM   3408  HE2 PHE A 237      66.747 127.304 -10.473  1.00  3.48           H  
ATOM   3409  HZ  PHE A 237      64.381 127.480 -11.177  1.00  3.48           H  
ATOM   3410  N   GLN A 238      65.035 121.950  -5.044  1.00  3.25           N  
ATOM   3411  CA  GLN A 238      65.398 121.130  -3.893  1.00  3.25           C  
ATOM   3412  C   GLN A 238      65.599 119.710  -4.411  1.00  3.25           C  
ATOM   3413  O   GLN A 238      66.585 119.044  -4.087  1.00  3.25           O  
ATOM   3414  CB  GLN A 238      64.262 121.070  -2.852  1.00  3.25           C  
ATOM   3415  CG  GLN A 238      63.925 122.365  -2.158  1.00  3.25           C  
ATOM   3416  CD  GLN A 238      62.677 122.291  -1.230  1.00  3.25           C  
ATOM   3417  OE1 GLN A 238      61.785 121.462  -1.408  1.00  3.25           O  
ATOM   3418  NE2 GLN A 238      62.616 123.171  -0.232  1.00  3.25           N  
ATOM   3419  H   GLN A 238      64.122 122.412  -5.091  1.00  3.25           H  
ATOM   3420  HA  GLN A 238      66.324 121.494  -3.446  1.00  3.25           H  
ATOM   3421 1HB  GLN A 238      63.368 120.638  -3.268  1.00  3.25           H  
ATOM   3422 2HB  GLN A 238      64.588 120.396  -2.075  1.00  3.25           H  
ATOM   3423 1HG  GLN A 238      64.782 122.667  -1.578  1.00  3.25           H  
ATOM   3424 2HG  GLN A 238      63.700 123.077  -2.931  1.00  3.25           H  
ATOM   3425 1HE2 GLN A 238      61.844 123.153   0.404  1.00  3.25           H  
ATOM   3426 2HE2 GLN A 238      63.352 123.831  -0.099  1.00  3.25           H  
ATOM   3427  N   ASN A 239      64.685 119.297  -5.302  1.00  3.07           N  
ATOM   3428  CA  ASN A 239      64.707 117.963  -5.894  1.00  3.07           C  
ATOM   3429  C   ASN A 239      65.921 117.778  -6.806  1.00  3.07           C  
ATOM   3430  O   ASN A 239      66.551 116.712  -6.814  1.00  3.07           O  
ATOM   3431  CB  ASN A 239      63.424 117.727  -6.666  1.00  3.07           C  
ATOM   3432  CG  ASN A 239      62.220 117.567  -5.775  1.00  3.07           C  
ATOM   3433  OD1 ASN A 239      62.340 117.259  -4.585  1.00  3.07           O  
ATOM   3434  ND2 ASN A 239      61.050 117.764  -6.333  1.00  3.07           N  
ATOM   3435  H   ASN A 239      63.914 119.931  -5.517  1.00  3.07           H  
ATOM   3436  HA  ASN A 239      64.782 117.228  -5.092  1.00  3.07           H  
ATOM   3437 1HB  ASN A 239      63.253 118.558  -7.337  1.00  3.07           H  
ATOM   3438 2HB  ASN A 239      63.530 116.834  -7.279  1.00  3.07           H  
ATOM   3439 1HD2 ASN A 239      60.214 117.662  -5.791  1.00  3.07           H  
ATOM   3440 2HD2 ASN A 239      60.990 117.998  -7.302  1.00  3.07           H  
ATOM   3441  N   THR A 240      66.273 118.834  -7.545  1.00  2.96           N  
ATOM   3442  CA  THR A 240      67.415 118.792  -8.436  1.00  2.96           C  
ATOM   3443  C   THR A 240      68.673 118.531  -7.627  1.00  2.96           C  
ATOM   3444  O   THR A 240      69.453 117.644  -7.957  1.00  2.96           O  
ATOM   3445  CB  THR A 240      67.540 120.106  -9.230  1.00  2.96           C  
ATOM   3446  OG1 THR A 240      66.376 120.284 -10.054  1.00  2.96           O  
ATOM   3447  CG2 THR A 240      68.771 120.096 -10.085  1.00  2.96           C  
ATOM   3448  H   THR A 240      65.700 119.674  -7.526  1.00  2.96           H  
ATOM   3449  HA  THR A 240      67.284 117.972  -9.140  1.00  2.96           H  
ATOM   3450  HB  THR A 240      67.606 120.936  -8.534  1.00  2.96           H  
ATOM   3451  HG1 THR A 240      65.575 120.309  -9.484  1.00  2.96           H  
ATOM   3452 1HG2 THR A 240      68.843 121.036 -10.628  1.00  2.96           H  
ATOM   3453 2HG2 THR A 240      69.634 119.979  -9.445  1.00  2.96           H  
ATOM   3454 3HG2 THR A 240      68.722 119.269 -10.793  1.00  2.96           H  
ATOM   3455  N   TYR A 241      68.844 119.253  -6.519  1.00  2.94           N  
ATOM   3456  CA  TYR A 241      70.001 119.038  -5.656  1.00  2.94           C  
ATOM   3457  C   TYR A 241      70.086 117.572  -5.245  1.00  2.94           C  
ATOM   3458  O   TYR A 241      71.121 116.916  -5.400  1.00  2.94           O  
ATOM   3459  CB  TYR A 241      69.897 119.888  -4.387  1.00  2.94           C  
ATOM   3460  CG  TYR A 241      71.029 119.669  -3.394  1.00  2.94           C  
ATOM   3461  CD1 TYR A 241      72.171 120.451  -3.439  1.00  2.94           C  
ATOM   3462  CD2 TYR A 241      70.927 118.652  -2.458  1.00  2.94           C  
ATOM   3463  CE1 TYR A 241      73.197 120.220  -2.537  1.00  2.94           C  
ATOM   3464  CE2 TYR A 241      71.938 118.420  -1.562  1.00  2.94           C  
ATOM   3465  CZ  TYR A 241      73.074 119.200  -1.596  1.00  2.94           C  
ATOM   3466  OH  TYR A 241      74.093 118.973  -0.700  1.00  2.94           O  
ATOM   3467  H   TYR A 241      68.165 119.980  -6.285  1.00  2.94           H  
ATOM   3468  HA  TYR A 241      70.906 119.295  -6.206  1.00  2.94           H  
ATOM   3469 1HB  TYR A 241      69.877 120.943  -4.659  1.00  2.94           H  
ATOM   3470 2HB  TYR A 241      68.965 119.673  -3.880  1.00  2.94           H  
ATOM   3471  HD1 TYR A 241      72.263 121.245  -4.179  1.00  2.94           H  
ATOM   3472  HD2 TYR A 241      70.039 118.033  -2.435  1.00  2.94           H  
ATOM   3473  HE1 TYR A 241      74.097 120.834  -2.568  1.00  2.94           H  
ATOM   3474  HE2 TYR A 241      71.842 117.617  -0.828  1.00  2.94           H  
ATOM   3475  HH  TYR A 241      74.871 119.466  -0.971  1.00  2.94           H  
ATOM   3476  N   VAL A 242      68.969 117.036  -4.774  1.00  3.03           N  
ATOM   3477  CA  VAL A 242      68.929 115.675  -4.273  1.00  3.03           C  
ATOM   3478  C   VAL A 242      69.352 114.650  -5.296  1.00  3.03           C  
ATOM   3479  O   VAL A 242      70.069 113.711  -4.961  1.00  3.03           O  
ATOM   3480  CB  VAL A 242      67.529 115.339  -3.797  1.00  3.03           C  
ATOM   3481  CG1 VAL A 242      67.411 113.866  -3.455  1.00  3.03           C  
ATOM   3482  CG2 VAL A 242      67.259 116.164  -2.658  1.00  3.03           C  
ATOM   3483  H   VAL A 242      68.130 117.619  -4.706  1.00  3.03           H  
ATOM   3484  HA  VAL A 242      69.606 115.614  -3.426  1.00  3.03           H  
ATOM   3485  HB  VAL A 242      66.815 115.554  -4.586  1.00  3.03           H  
ATOM   3486 1HG1 VAL A 242      66.395 113.655  -3.114  1.00  3.03           H  
ATOM   3487 2HG1 VAL A 242      67.626 113.268  -4.343  1.00  3.03           H  
ATOM   3488 3HG1 VAL A 242      68.117 113.614  -2.665  1.00  3.03           H  
ATOM   3489 1HG2 VAL A 242      66.254 115.966  -2.310  1.00  3.03           H  
ATOM   3490 2HG2 VAL A 242      67.985 115.941  -1.891  1.00  3.03           H  
ATOM   3491 3HG2 VAL A 242      67.347 117.187  -2.933  1.00  3.03           H  
ATOM   3492  N   ASN A 243      68.941 114.837  -6.542  1.00  3.25           N  
ATOM   3493  CA  ASN A 243      69.253 113.888  -7.600  1.00  3.25           C  
ATOM   3494  C   ASN A 243      70.655 114.067  -8.212  1.00  3.25           C  
ATOM   3495  O   ASN A 243      71.035 113.332  -9.127  1.00  3.25           O  
ATOM   3496  CB  ASN A 243      68.183 113.985  -8.660  1.00  3.25           C  
ATOM   3497  CG  ASN A 243      66.871 113.430  -8.168  1.00  3.25           C  
ATOM   3498  OD1 ASN A 243      66.838 112.539  -7.308  1.00  3.25           O  
ATOM   3499  ND2 ASN A 243      65.787 113.938  -8.694  1.00  3.25           N  
ATOM   3500  H   ASN A 243      68.345 115.643  -6.748  1.00  3.25           H  
ATOM   3501  HA  ASN A 243      69.222 112.886  -7.170  1.00  3.25           H  
ATOM   3502 1HB  ASN A 243      68.045 115.038  -8.932  1.00  3.25           H  
ATOM   3503 2HB  ASN A 243      68.493 113.446  -9.551  1.00  3.25           H  
ATOM   3504 1HD2 ASN A 243      64.889 113.607  -8.405  1.00  3.25           H  
ATOM   3505 2HD2 ASN A 243      65.858 114.659  -9.381  1.00  3.25           H  
ATOM   3506  N   ILE A 244      71.411 115.048  -7.723  1.00  3.58           N  
ATOM   3507  CA  ILE A 244      72.780 115.307  -8.155  1.00  3.58           C  
ATOM   3508  C   ILE A 244      73.782 114.867  -7.102  1.00  3.58           C  
ATOM   3509  O   ILE A 244      74.814 114.276  -7.413  1.00  3.58           O  
ATOM   3510  CB  ILE A 244      73.031 116.790  -8.454  1.00  3.58           C  
ATOM   3511  CG1 ILE A 244      72.201 117.254  -9.622  1.00  3.58           C  
ATOM   3512  CG2 ILE A 244      74.517 117.017  -8.715  1.00  3.58           C  
ATOM   3513  CD1 ILE A 244      72.237 118.740  -9.782  1.00  3.58           C  
ATOM   3514  H   ILE A 244      71.036 115.641  -6.985  1.00  3.58           H  
ATOM   3515  HA  ILE A 244      72.971 114.739  -9.063  1.00  3.58           H  
ATOM   3516  HB  ILE A 244      72.717 117.376  -7.595  1.00  3.58           H  
ATOM   3517 1HG1 ILE A 244      72.580 116.795 -10.531  1.00  3.58           H  
ATOM   3518 2HG1 ILE A 244      71.176 116.936  -9.483  1.00  3.58           H  
ATOM   3519 1HG2 ILE A 244      74.695 118.073  -8.902  1.00  3.58           H  
ATOM   3520 2HG2 ILE A 244      75.092 116.703  -7.844  1.00  3.58           H  
ATOM   3521 3HG2 ILE A 244      74.826 116.436  -9.581  1.00  3.58           H  
ATOM   3522 1HD1 ILE A 244      71.628 119.026 -10.637  1.00  3.58           H  
ATOM   3523 2HD1 ILE A 244      71.844 119.205  -8.876  1.00  3.58           H  
ATOM   3524 3HD1 ILE A 244      73.263 119.065  -9.941  1.00  3.58           H  
ATOM   3525  N   PHE A 245      73.479 115.193  -5.851  1.00  4.03           N  
ATOM   3526  CA  PHE A 245      74.374 115.001  -4.720  1.00  4.03           C  
ATOM   3527  C   PHE A 245      74.039 113.793  -3.833  1.00  4.03           C  
ATOM   3528  O   PHE A 245      74.461 113.727  -2.673  1.00  4.03           O  
ATOM   3529  CB  PHE A 245      74.356 116.291  -3.910  1.00  4.03           C  
ATOM   3530  CG  PHE A 245      74.911 117.434  -4.700  1.00  4.03           C  
ATOM   3531  CD1 PHE A 245      74.071 118.364  -5.252  1.00  4.03           C  
ATOM   3532  CD2 PHE A 245      76.266 117.566  -4.910  1.00  4.03           C  
ATOM   3533  CE1 PHE A 245      74.541 119.412  -5.994  1.00  4.03           C  
ATOM   3534  CE2 PHE A 245      76.758 118.618  -5.656  1.00  4.03           C  
ATOM   3535  CZ  PHE A 245      75.889 119.545  -6.200  1.00  4.03           C  
ATOM   3536  H   PHE A 245      72.591 115.663  -5.678  1.00  4.03           H  
ATOM   3537  HA  PHE A 245      75.380 114.856  -5.114  1.00  4.03           H  
ATOM   3538 1HB  PHE A 245      73.326 116.535  -3.635  1.00  4.03           H  
ATOM   3539 2HB  PHE A 245      74.928 116.184  -2.997  1.00  4.03           H  
ATOM   3540  HD1 PHE A 245      73.016 118.259  -5.094  1.00  4.03           H  
ATOM   3541  HD2 PHE A 245      76.949 116.831  -4.484  1.00  4.03           H  
ATOM   3542  HE1 PHE A 245      73.843 120.133  -6.420  1.00  4.03           H  
ATOM   3543  HE2 PHE A 245      77.831 118.715  -5.818  1.00  4.03           H  
ATOM   3544  HZ  PHE A 245      76.273 120.374  -6.792  1.00  4.03           H  
ATOM   3545  N   ASP A 246      73.395 112.780  -4.413  1.00  4.54           N  
ATOM   3546  CA  ASP A 246      72.938 111.560  -3.716  1.00  4.54           C  
ATOM   3547  C   ASP A 246      74.037 110.564  -3.309  1.00  4.54           C  
ATOM   3548  O   ASP A 246      73.752 109.400  -3.049  1.00  4.54           O  
ATOM   3549  CB  ASP A 246      71.911 110.806  -4.583  1.00  4.54           C  
ATOM   3550  CG  ASP A 246      72.476 110.233  -5.916  1.00  4.54           C  
ATOM   3551  OD1 ASP A 246      73.653 110.357  -6.161  1.00  4.54           O  
ATOM   3552  OD2 ASP A 246      71.705 109.660  -6.661  1.00  4.54           O  
ATOM   3553  H   ASP A 246      73.138 112.894  -5.385  1.00  4.54           H  
ATOM   3554  HA  ASP A 246      72.432 111.878  -2.804  1.00  4.54           H  
ATOM   3555 1HB  ASP A 246      71.498 109.983  -4.011  1.00  4.54           H  
ATOM   3556 2HB  ASP A 246      71.085 111.472  -4.822  1.00  4.54           H  
ATOM   3557  N   TYR A 247      75.286 111.006  -3.317  1.00  5.14           N  
ATOM   3558  CA  TYR A 247      76.428 110.193  -2.955  1.00  5.14           C  
ATOM   3559  C   TYR A 247      77.369 111.064  -2.149  1.00  5.14           C  
ATOM   3560  O   TYR A 247      78.395 110.606  -1.639  1.00  5.14           O  
ATOM   3561  CB  TYR A 247      77.142 109.736  -4.210  1.00  5.14           C  
ATOM   3562  CG  TYR A 247      77.761 110.906  -4.916  1.00  5.14           C  
ATOM   3563  CD1 TYR A 247      79.047 111.300  -4.571  1.00  5.14           C  
ATOM   3564  CD2 TYR A 247      77.044 111.620  -5.864  1.00  5.14           C  
ATOM   3565  CE1 TYR A 247      79.624 112.394  -5.178  1.00  5.14           C  
ATOM   3566  CE2 TYR A 247      77.623 112.717  -6.472  1.00  5.14           C  
ATOM   3567  CZ  TYR A 247      78.905 113.105  -6.133  1.00  5.14           C  
ATOM   3568  OH  TYR A 247      79.476 114.201  -6.742  1.00  5.14           O  
ATOM   3569  H   TYR A 247      75.451 111.975  -3.543  1.00  5.14           H  
ATOM   3570  HA  TYR A 247      76.111 109.343  -2.345  1.00  5.14           H  
ATOM   3571 1HB  TYR A 247      77.916 109.024  -3.962  1.00  5.14           H  
ATOM   3572 2HB  TYR A 247      76.434 109.253  -4.886  1.00  5.14           H  
ATOM   3573  HD1 TYR A 247      79.598 110.741  -3.817  1.00  5.14           H  
ATOM   3574  HD2 TYR A 247      76.024 111.319  -6.127  1.00  5.14           H  
ATOM   3575  HE1 TYR A 247      80.633 112.700  -4.906  1.00  5.14           H  
ATOM   3576  HE2 TYR A 247      77.063 113.280  -7.217  1.00  5.14           H  
ATOM   3577  HH  TYR A 247      78.863 114.557  -7.392  1.00  5.14           H  
ATOM   3578  N   SER A 248      77.022 112.357  -2.068  1.00  5.90           N  
ATOM   3579  CA  SER A 248      77.920 113.381  -1.521  1.00  5.90           C  
ATOM   3580  C   SER A 248      78.308 113.169  -0.065  1.00  5.90           C  
ATOM   3581  O   SER A 248      79.297 113.728   0.403  1.00  5.90           O  
ATOM   3582  CB  SER A 248      77.312 114.754  -1.688  1.00  5.90           C  
ATOM   3583  OG  SER A 248      76.154 114.907  -0.906  1.00  5.90           O  
ATOM   3584  H   SER A 248      76.116 112.654  -2.436  1.00  5.90           H  
ATOM   3585  HA  SER A 248      78.837 113.358  -2.111  1.00  5.90           H  
ATOM   3586 1HB  SER A 248      78.044 115.506  -1.404  1.00  5.90           H  
ATOM   3587 2HB  SER A 248      77.068 114.913  -2.736  1.00  5.90           H  
ATOM   3588  HG  SER A 248      75.456 114.369  -1.338  1.00  5.90           H  
ATOM   3589  N   ARG A 249      77.551 112.342   0.647  1.00  6.85           N  
ATOM   3590  CA  ARG A 249      77.830 112.005   2.035  1.00  6.85           C  
ATOM   3591  C   ARG A 249      79.262 111.473   2.175  1.00  6.85           C  
ATOM   3592  O   ARG A 249      79.930 111.713   3.184  1.00  6.85           O  
ATOM   3593  CB  ARG A 249      76.851 110.937   2.511  1.00  6.85           C  
ATOM   3594  CG  ARG A 249      76.953 110.545   3.974  1.00  6.85           C  
ATOM   3595  CD  ARG A 249      75.973 109.470   4.311  1.00  6.85           C  
ATOM   3596  NE  ARG A 249      75.984 109.129   5.733  1.00  6.85           N  
ATOM   3597  CZ  ARG A 249      76.837 108.264   6.317  1.00  6.85           C  
ATOM   3598  NH1 ARG A 249      77.764 107.667   5.604  1.00  6.85           N  
ATOM   3599  NH2 ARG A 249      76.740 108.019   7.612  1.00  6.85           N  
ATOM   3600  H   ARG A 249      76.749 111.928   0.196  1.00  6.85           H  
ATOM   3601  HA  ARG A 249      77.722 112.902   2.644  1.00  6.85           H  
ATOM   3602 1HB  ARG A 249      75.832 111.274   2.329  1.00  6.85           H  
ATOM   3603 2HB  ARG A 249      76.999 110.026   1.922  1.00  6.85           H  
ATOM   3604 1HG  ARG A 249      77.957 110.173   4.178  1.00  6.85           H  
ATOM   3605 2HG  ARG A 249      76.749 111.412   4.605  1.00  6.85           H  
ATOM   3606 1HD  ARG A 249      74.969 109.800   4.048  1.00  6.85           H  
ATOM   3607 2HD  ARG A 249      76.216 108.572   3.740  1.00  6.85           H  
ATOM   3608  HE  ARG A 249      75.288 109.567   6.322  1.00  6.85           H  
ATOM   3609 1HH1 ARG A 249      77.846 107.869   4.617  1.00  6.85           H  
ATOM   3610 2HH1 ARG A 249      78.402 107.020   6.045  1.00  6.85           H  
ATOM   3611 1HH2 ARG A 249      76.028 108.480   8.162  1.00  6.85           H  
ATOM   3612 2HH2 ARG A 249      77.378 107.373   8.053  1.00  6.85           H  
ATOM   3613  N   ASP A 250      79.687 110.675   1.190  1.00  7.93           N  
ATOM   3614  CA  ASP A 250      81.005 110.056   1.151  1.00  7.93           C  
ATOM   3615  C   ASP A 250      81.349 109.550  -0.235  1.00  7.93           C  
ATOM   3616  O   ASP A 250      81.037 108.402  -0.566  1.00  7.93           O  
ATOM   3617  CB  ASP A 250      81.112 108.867   2.091  1.00  7.93           C  
ATOM   3618  CG  ASP A 250      82.529 108.268   2.103  1.00  7.93           C  
ATOM   3619  OD1 ASP A 250      83.414 108.801   1.444  1.00  7.93           O  
ATOM   3620  OD2 ASP A 250      82.669 107.196   2.647  1.00  7.93           O  
ATOM   3621  H   ASP A 250      79.086 110.560   0.372  1.00  7.93           H  
ATOM   3622  HA  ASP A 250      81.743 110.807   1.437  1.00  7.93           H  
ATOM   3623 1HB  ASP A 250      80.862 109.185   3.107  1.00  7.93           H  
ATOM   3624 2HB  ASP A 250      80.393 108.103   1.798  1.00  7.93           H  
ATOM   3625  N   SER A 251      82.080 110.331  -1.010  1.00  8.89           N  
ATOM   3626  CA  SER A 251      82.406 109.925  -2.371  1.00  8.89           C  
ATOM   3627  C   SER A 251      83.316 108.684  -2.426  1.00  8.89           C  
ATOM   3628  O   SER A 251      83.496 108.099  -3.495  1.00  8.89           O  
ATOM   3629  CB  SER A 251      83.045 111.076  -3.123  1.00  8.89           C  
ATOM   3630  OG  SER A 251      84.295 111.397  -2.583  1.00  8.89           O  
ATOM   3631  H   SER A 251      82.360 111.240  -0.669  1.00  8.89           H  
ATOM   3632  HA  SER A 251      81.473 109.672  -2.877  1.00  8.89           H  
ATOM   3633 1HB  SER A 251      83.158 110.798  -4.171  1.00  8.89           H  
ATOM   3634 2HB  SER A 251      82.390 111.945  -3.083  1.00  8.89           H  
ATOM   3635  HG  SER A 251      84.781 110.565  -2.534  1.00  8.89           H  
ATOM   3636  N   GLY A 252      83.938 108.305  -1.295  1.00  9.39           N  
ATOM   3637  CA  GLY A 252      84.818 107.145  -1.271  1.00  9.39           C  
ATOM   3638  C   GLY A 252      84.059 105.818  -1.142  1.00  9.39           C  
ATOM   3639  O   GLY A 252      84.648 104.749  -1.336  1.00  9.39           O  
ATOM   3640  H   GLY A 252      83.760 108.782  -0.403  1.00  9.39           H  
ATOM   3641 1HA  GLY A 252      85.424 107.133  -2.176  1.00  9.39           H  
ATOM   3642 2HA  GLY A 252      85.503 107.248  -0.431  1.00  9.39           H  
ATOM   3643  N   SER A 253      82.763 105.877  -0.809  1.00  9.17           N  
ATOM   3644  CA  SER A 253      81.962 104.665  -0.676  1.00  9.17           C  
ATOM   3645  C   SER A 253      80.644 104.818  -1.416  1.00  9.17           C  
ATOM   3646  O   SER A 253      79.953 103.839  -1.697  1.00  9.17           O  
ATOM   3647  CB  SER A 253      81.707 104.324   0.791  1.00  9.17           C  
ATOM   3648  OG  SER A 253      80.930 105.312   1.450  1.00  9.17           O  
ATOM   3649  H   SER A 253      82.316 106.782  -0.664  1.00  9.17           H  
ATOM   3650  HA  SER A 253      82.505 103.836  -1.130  1.00  9.17           H  
ATOM   3651 1HB  SER A 253      81.190 103.367   0.842  1.00  9.17           H  
ATOM   3652 2HB  SER A 253      82.657 104.209   1.309  1.00  9.17           H  
ATOM   3653  HG  SER A 253      81.583 105.982   1.804  1.00  9.17           H  
ATOM   3654  N   ASN A 254      80.303 106.067  -1.721  1.00  8.29           N  
ATOM   3655  CA  ASN A 254      79.044 106.468  -2.342  1.00  8.29           C  
ATOM   3656  C   ASN A 254      77.825 105.998  -1.546  1.00  8.29           C  
ATOM   3657  O   ASN A 254      76.805 105.601  -2.114  1.00  8.29           O  
ATOM   3658  CB  ASN A 254      78.988 105.998  -3.783  1.00  8.29           C  
ATOM   3659  CG  ASN A 254      80.043 106.675  -4.636  1.00  8.29           C  
ATOM   3660  OD1 ASN A 254      80.159 107.905  -4.655  1.00  8.29           O  
ATOM   3661  ND2 ASN A 254      80.821 105.886  -5.333  1.00  8.29           N  
ATOM   3662  H   ASN A 254      80.935 106.814  -1.453  1.00  8.29           H  
ATOM   3663  HA  ASN A 254      79.011 107.561  -2.343  1.00  8.29           H  
ATOM   3664 1HB  ASN A 254      79.122 104.920  -3.836  1.00  8.29           H  
ATOM   3665 2HB  ASN A 254      78.005 106.224  -4.196  1.00  8.29           H  
ATOM   3666 1HD2 ASN A 254      81.542 106.274  -5.910  1.00  8.29           H  
ATOM   3667 2HD2 ASN A 254      80.699 104.895  -5.286  1.00  8.29           H  
ATOM   3668  N   THR A 255      77.935 106.064  -0.223  1.00  7.04           N  
ATOM   3669  CA  THR A 255      76.840 105.718   0.668  1.00  7.04           C  
ATOM   3670  C   THR A 255      75.689 106.703   0.514  1.00  7.04           C  
ATOM   3671  O   THR A 255      75.903 107.916   0.543  1.00  7.04           O  
ATOM   3672  CB  THR A 255      77.305 105.676   2.140  1.00  7.04           C  
ATOM   3673  OG1 THR A 255      78.324 104.667   2.304  1.00  7.04           O  
ATOM   3674  CG2 THR A 255      76.127 105.379   3.074  1.00  7.04           C  
ATOM   3675  H   THR A 255      78.817 106.376   0.167  1.00  7.04           H  
ATOM   3676  HA  THR A 255      76.476 104.727   0.397  1.00  7.04           H  
ATOM   3677  HB  THR A 255      77.731 106.644   2.407  1.00  7.04           H  
ATOM   3678  HG1 THR A 255      79.181 104.967   1.927  1.00  7.04           H  
ATOM   3679 1HG2 THR A 255      76.476 105.359   4.104  1.00  7.04           H  
ATOM   3680 2HG2 THR A 255      75.365 106.152   2.971  1.00  7.04           H  
ATOM   3681 3HG2 THR A 255      75.695 104.413   2.821  1.00  7.04           H  
ATOM   3682  N   TYR A 256      74.482 106.179   0.375  1.00  5.75           N  
ATOM   3683  CA  TYR A 256      73.293 107.007   0.249  1.00  5.75           C  
ATOM   3684  C   TYR A 256      72.460 107.004   1.505  1.00  5.75           C  
ATOM   3685  O   TYR A 256      72.319 105.984   2.181  1.00  5.75           O  
ATOM   3686  CB  TYR A 256      72.418 106.617  -0.942  1.00  5.75           C  
ATOM   3687  CG  TYR A 256      71.057 107.381  -0.967  1.00  5.75           C  
ATOM   3688  CD1 TYR A 256      70.999 108.714  -1.366  1.00  5.75           C  
ATOM   3689  CD2 TYR A 256      69.880 106.731  -0.604  1.00  5.75           C  
ATOM   3690  CE1 TYR A 256      69.799 109.389  -1.401  1.00  5.75           C  
ATOM   3691  CE2 TYR A 256      68.673 107.410  -0.644  1.00  5.75           C  
ATOM   3692  CZ  TYR A 256      68.633 108.732  -1.042  1.00  5.75           C  
ATOM   3693  OH  TYR A 256      67.434 109.404  -1.096  1.00  5.75           O  
ATOM   3694  H   TYR A 256      74.389 105.175   0.352  1.00  5.75           H  
ATOM   3695  HA  TYR A 256      73.613 108.035   0.079  1.00  5.75           H  
ATOM   3696 1HB  TYR A 256      72.952 106.840  -1.870  1.00  5.75           H  
ATOM   3697 2HB  TYR A 256      72.217 105.548  -0.920  1.00  5.75           H  
ATOM   3698  HD1 TYR A 256      71.900 109.229  -1.643  1.00  5.75           H  
ATOM   3699  HD2 TYR A 256      69.908 105.689  -0.292  1.00  5.75           H  
ATOM   3700  HE1 TYR A 256      69.772 110.434  -1.713  1.00  5.75           H  
ATOM   3701  HE2 TYR A 256      67.754 106.899  -0.363  1.00  5.75           H  
ATOM   3702  HH  TYR A 256      66.709 108.781  -0.994  1.00  5.75           H  
ATOM   3703  N   SER A 257      71.927 108.172   1.805  1.00  4.64           N  
ATOM   3704  CA  SER A 257      71.023 108.392   2.907  1.00  4.64           C  
ATOM   3705  C   SER A 257      69.928 109.322   2.472  1.00  4.64           C  
ATOM   3706  O   SER A 257      70.175 110.326   1.789  1.00  4.64           O  
ATOM   3707  CB  SER A 257      71.715 109.021   4.091  1.00  4.64           C  
ATOM   3708  OG  SER A 257      70.767 109.330   5.095  1.00  4.64           O  
ATOM   3709  H   SER A 257      72.135 108.949   1.195  1.00  4.64           H  
ATOM   3710  HA  SER A 257      70.580 107.438   3.202  1.00  4.64           H  
ATOM   3711 1HB  SER A 257      72.469 108.339   4.487  1.00  4.64           H  
ATOM   3712 2HB  SER A 257      72.225 109.931   3.774  1.00  4.64           H  
ATOM   3713  HG  SER A 257      70.491 108.482   5.463  1.00  4.64           H  
ATOM   3714  N   THR A 258      68.728 109.047   2.967  1.00  3.84           N  
ATOM   3715  CA  THR A 258      67.548 109.836   2.669  1.00  3.84           C  
ATOM   3716  C   THR A 258      67.634 111.223   3.289  1.00  3.84           C  
ATOM   3717  O   THR A 258      66.908 112.143   2.889  1.00  3.84           O  
ATOM   3718  CB  THR A 258      66.290 109.088   3.132  1.00  3.84           C  
ATOM   3719  OG1 THR A 258      66.353 108.846   4.547  1.00  3.84           O  
ATOM   3720  CG2 THR A 258      66.211 107.760   2.406  1.00  3.84           C  
ATOM   3721  H   THR A 258      68.624 108.223   3.542  1.00  3.84           H  
ATOM   3722  HA  THR A 258      67.483 109.958   1.587  1.00  3.84           H  
ATOM   3723  HB  THR A 258      65.402 109.683   2.910  1.00  3.84           H  
ATOM   3724  HG1 THR A 258      66.296 109.683   5.022  1.00  3.84           H  
ATOM   3725 1HG2 THR A 258      65.322 107.218   2.728  1.00  3.84           H  
ATOM   3726 2HG2 THR A 258      66.159 107.939   1.334  1.00  3.84           H  
ATOM   3727 3HG2 THR A 258      67.099 107.171   2.634  1.00  3.84           H  
ATOM   3728  N   MET A 259      68.608 111.422   4.186  1.00  3.28           N  
ATOM   3729  CA  MET A 259      68.796 112.741   4.746  1.00  3.28           C  
ATOM   3730  C   MET A 259      69.210 113.716   3.656  1.00  3.28           C  
ATOM   3731  O   MET A 259      69.039 114.913   3.820  1.00  3.28           O  
ATOM   3732  CB  MET A 259      69.789 112.757   5.894  1.00  3.28           C  
ATOM   3733  CG  MET A 259      69.273 112.080   7.140  1.00  3.28           C  
ATOM   3734  SD  MET A 259      67.687 112.791   7.677  1.00  3.28           S  
ATOM   3735  CE  MET A 259      68.113 114.487   8.051  1.00  3.28           C  
ATOM   3736  H   MET A 259      69.220 110.656   4.481  1.00  3.28           H  
ATOM   3737  HA  MET A 259      67.840 113.080   5.139  1.00  3.28           H  
ATOM   3738 1HB  MET A 259      70.707 112.253   5.589  1.00  3.28           H  
ATOM   3739 2HB  MET A 259      70.044 113.784   6.143  1.00  3.28           H  
ATOM   3740 1HG  MET A 259      69.128 111.019   6.941  1.00  3.28           H  
ATOM   3741 2HG  MET A 259      69.994 112.185   7.951  1.00  3.28           H  
ATOM   3742 1HE  MET A 259      67.218 115.019   8.383  1.00  3.28           H  
ATOM   3743 2HE  MET A 259      68.865 114.511   8.837  1.00  3.28           H  
ATOM   3744 3HE  MET A 259      68.501 114.959   7.162  1.00  3.28           H  
ATOM   3745  N   THR A 260      69.709 113.223   2.514  1.00  2.87           N  
ATOM   3746  CA  THR A 260      70.078 114.104   1.419  1.00  2.87           C  
ATOM   3747  C   THR A 260      68.890 114.997   1.079  1.00  2.87           C  
ATOM   3748  O   THR A 260      69.046 116.192   0.823  1.00  2.87           O  
ATOM   3749  CB  THR A 260      70.442 113.298   0.155  1.00  2.87           C  
ATOM   3750  OG1 THR A 260      71.517 112.404   0.454  1.00  2.87           O  
ATOM   3751  CG2 THR A 260      70.850 114.249  -0.994  1.00  2.87           C  
ATOM   3752  H   THR A 260      69.833 112.217   2.392  1.00  2.87           H  
ATOM   3753  HA  THR A 260      70.919 114.729   1.726  1.00  2.87           H  
ATOM   3754  HB  THR A 260      69.575 112.712  -0.160  1.00  2.87           H  
ATOM   3755  HG1 THR A 260      71.149 111.656   0.982  1.00  2.87           H  
ATOM   3756 1HG2 THR A 260      71.093 113.673  -1.888  1.00  2.87           H  
ATOM   3757 2HG2 THR A 260      70.026 114.915  -1.211  1.00  2.87           H  
ATOM   3758 3HG2 THR A 260      71.719 114.835  -0.697  1.00  2.87           H  
ATOM   3759  N   GLU A 261      67.698 114.394   1.035  1.00  2.52           N  
ATOM   3760  CA  GLU A 261      66.489 115.102   0.669  1.00  2.52           C  
ATOM   3761  C   GLU A 261      65.966 115.941   1.798  1.00  2.52           C  
ATOM   3762  O   GLU A 261      65.595 117.097   1.596  1.00  2.52           O  
ATOM   3763  CB  GLU A 261      65.437 114.118   0.184  1.00  2.52           C  
ATOM   3764  CG  GLU A 261      64.145 114.750  -0.256  1.00  2.52           C  
ATOM   3765  CD  GLU A 261      63.217 113.766  -0.890  1.00  2.52           C  
ATOM   3766  OE1 GLU A 261      63.662 112.700  -1.255  1.00  2.52           O  
ATOM   3767  OE2 GLU A 261      62.051 114.051  -0.966  1.00  2.52           O  
ATOM   3768  H   GLU A 261      67.623 113.421   1.322  1.00  2.52           H  
ATOM   3769  HA  GLU A 261      66.717 115.788  -0.120  1.00  2.52           H  
ATOM   3770 1HB  GLU A 261      65.837 113.542  -0.648  1.00  2.52           H  
ATOM   3771 2HB  GLU A 261      65.208 113.414   0.987  1.00  2.52           H  
ATOM   3772 1HG  GLU A 261      63.655 115.182   0.621  1.00  2.52           H  
ATOM   3773 2HG  GLU A 261      64.352 115.559  -0.952  1.00  2.52           H  
ATOM   3774  N   ASP A 262      65.948 115.396   3.004  1.00  2.26           N  
ATOM   3775  CA  ASP A 262      65.433 116.210   4.091  1.00  2.26           C  
ATOM   3776  C   ASP A 262      66.298 117.460   4.236  1.00  2.26           C  
ATOM   3777  O   ASP A 262      65.789 118.576   4.374  1.00  2.26           O  
ATOM   3778  CB  ASP A 262      65.440 115.417   5.384  1.00  2.26           C  
ATOM   3779  CG  ASP A 262      64.394 114.342   5.418  1.00  2.26           C  
ATOM   3780  OD1 ASP A 262      63.498 114.364   4.623  1.00  2.26           O  
ATOM   3781  OD2 ASP A 262      64.498 113.483   6.256  1.00  2.26           O  
ATOM   3782  H   ASP A 262      66.276 114.437   3.138  1.00  2.26           H  
ATOM   3783  HA  ASP A 262      64.413 116.514   3.856  1.00  2.26           H  
ATOM   3784 1HB  ASP A 262      66.418 114.966   5.517  1.00  2.26           H  
ATOM   3785 2HB  ASP A 262      65.275 116.081   6.216  1.00  2.26           H  
ATOM   3786  N   GLN A 263      67.614 117.278   4.125  1.00  2.06           N  
ATOM   3787  CA  GLN A 263      68.545 118.376   4.237  1.00  2.06           C  
ATOM   3788  C   GLN A 263      68.390 119.328   3.077  1.00  2.06           C  
ATOM   3789  O   GLN A 263      68.339 120.527   3.295  1.00  2.06           O  
ATOM   3790  CB  GLN A 263      69.974 117.847   4.307  1.00  2.06           C  
ATOM   3791  CG  GLN A 263      70.268 117.111   5.596  1.00  2.06           C  
ATOM   3792  CD  GLN A 263      71.604 116.404   5.591  1.00  2.06           C  
ATOM   3793  OE1 GLN A 263      72.223 116.194   4.542  1.00  2.06           O  
ATOM   3794  NE2 GLN A 263      72.062 116.019   6.777  1.00  2.06           N  
ATOM   3795  H   GLN A 263      67.983 116.344   3.988  1.00  2.06           H  
ATOM   3796  HA  GLN A 263      68.331 118.921   5.154  1.00  2.06           H  
ATOM   3797 1HB  GLN A 263      70.154 117.171   3.470  1.00  2.06           H  
ATOM   3798 2HB  GLN A 263      70.675 118.674   4.217  1.00  2.06           H  
ATOM   3799 1HG  GLN A 263      70.265 117.827   6.413  1.00  2.06           H  
ATOM   3800 2HG  GLN A 263      69.494 116.380   5.747  1.00  2.06           H  
ATOM   3801 1HE2 GLN A 263      72.940 115.545   6.842  1.00  2.06           H  
ATOM   3802 2HE2 GLN A 263      71.534 116.209   7.603  1.00  2.06           H  
ATOM   3803  N   ALA A 264      68.215 118.822   1.850  1.00  1.93           N  
ATOM   3804  CA  ALA A 264      68.045 119.716   0.711  1.00  1.93           C  
ATOM   3805  C   ALA A 264      66.839 120.612   0.909  1.00  1.93           C  
ATOM   3806  O   ALA A 264      66.856 121.804   0.571  1.00  1.93           O  
ATOM   3807  CB  ALA A 264      67.853 118.916  -0.558  1.00  1.93           C  
ATOM   3808  H   ALA A 264      68.261 117.817   1.680  1.00  1.93           H  
ATOM   3809  HA  ALA A 264      68.937 120.335   0.627  1.00  1.93           H  
ATOM   3810 1HB  ALA A 264      67.743 119.584  -1.416  1.00  1.93           H  
ATOM   3811 2HB  ALA A 264      68.707 118.277  -0.696  1.00  1.93           H  
ATOM   3812 3HB  ALA A 264      66.957 118.304  -0.461  1.00  1.93           H  
ATOM   3813  N   ASN A 265      65.790 120.049   1.501  1.00  1.84           N  
ATOM   3814  CA  ASN A 265      64.585 120.808   1.713  1.00  1.84           C  
ATOM   3815  C   ASN A 265      64.784 121.864   2.795  1.00  1.84           C  
ATOM   3816  O   ASN A 265      64.410 123.033   2.613  1.00  1.84           O  
ATOM   3817  CB  ASN A 265      63.440 119.881   2.062  1.00  1.84           C  
ATOM   3818  CG  ASN A 265      63.030 119.031   0.883  1.00  1.84           C  
ATOM   3819  OD1 ASN A 265      63.412 119.312  -0.245  1.00  1.84           O  
ATOM   3820  ND2 ASN A 265      62.253 118.018   1.107  1.00  1.84           N  
ATOM   3821  H   ASN A 265      65.818 119.061   1.761  1.00  1.84           H  
ATOM   3822  HA  ASN A 265      64.349 121.324   0.792  1.00  1.84           H  
ATOM   3823 1HB  ASN A 265      63.736 119.226   2.883  1.00  1.84           H  
ATOM   3824 2HB  ASN A 265      62.585 120.467   2.396  1.00  1.84           H  
ATOM   3825 1HD2 ASN A 265      61.951 117.459   0.329  1.00  1.84           H  
ATOM   3826 2HD2 ASN A 265      61.951 117.809   2.035  1.00  1.84           H  
ATOM   3827  N   TYR A 266      65.421 121.477   3.911  1.00  1.81           N  
ATOM   3828  CA  TYR A 266      65.615 122.434   4.991  1.00  1.81           C  
ATOM   3829  C   TYR A 266      66.567 123.538   4.540  1.00  1.81           C  
ATOM   3830  O   TYR A 266      66.336 124.710   4.830  1.00  1.81           O  
ATOM   3831  CB  TYR A 266      66.195 121.752   6.255  1.00  1.81           C  
ATOM   3832  CG  TYR A 266      65.255 120.734   6.953  1.00  1.81           C  
ATOM   3833  CD1 TYR A 266      65.704 119.438   7.213  1.00  1.81           C  
ATOM   3834  CD2 TYR A 266      63.963 121.080   7.305  1.00  1.81           C  
ATOM   3835  CE1 TYR A 266      64.866 118.512   7.816  1.00  1.81           C  
ATOM   3836  CE2 TYR A 266      63.122 120.141   7.903  1.00  1.81           C  
ATOM   3837  CZ  TYR A 266      63.575 118.872   8.155  1.00  1.81           C  
ATOM   3838  OH  TYR A 266      62.752 117.957   8.746  1.00  1.81           O  
ATOM   3839  H   TYR A 266      65.724 120.509   4.017  1.00  1.81           H  
ATOM   3840  HA  TYR A 266      64.658 122.890   5.235  1.00  1.81           H  
ATOM   3841 1HB  TYR A 266      67.115 121.230   5.984  1.00  1.81           H  
ATOM   3842 2HB  TYR A 266      66.460 122.518   6.982  1.00  1.81           H  
ATOM   3843  HD1 TYR A 266      66.717 119.151   6.940  1.00  1.81           H  
ATOM   3844  HD2 TYR A 266      63.605 122.082   7.109  1.00  1.81           H  
ATOM   3845  HE1 TYR A 266      65.223 117.504   8.018  1.00  1.81           H  
ATOM   3846  HE2 TYR A 266      62.104 120.411   8.171  1.00  1.81           H  
ATOM   3847  HH  TYR A 266      61.896 118.361   8.914  1.00  1.81           H  
ATOM   3848  N   LEU A 267      67.613 123.164   3.796  1.00  1.81           N  
ATOM   3849  CA  LEU A 267      68.635 124.100   3.351  1.00  1.81           C  
ATOM   3850  C   LEU A 267      68.120 125.110   2.343  1.00  1.81           C  
ATOM   3851  O   LEU A 267      68.407 126.301   2.468  1.00  1.81           O  
ATOM   3852  CB  LEU A 267      69.804 123.325   2.753  1.00  1.81           C  
ATOM   3853  CG  LEU A 267      70.626 122.489   3.766  1.00  1.81           C  
ATOM   3854  CD1 LEU A 267      71.592 121.592   3.001  1.00  1.81           C  
ATOM   3855  CD2 LEU A 267      71.352 123.409   4.711  1.00  1.81           C  
ATOM   3856  H   LEU A 267      67.729 122.182   3.567  1.00  1.81           H  
ATOM   3857  HA  LEU A 267      68.996 124.639   4.215  1.00  1.81           H  
ATOM   3858 1HB  LEU A 267      69.410 122.641   2.000  1.00  1.81           H  
ATOM   3859 2HB  LEU A 267      70.478 124.026   2.266  1.00  1.81           H  
ATOM   3860  HG  LEU A 267      69.966 121.864   4.348  1.00  1.81           H  
ATOM   3861 1HD1 LEU A 267      72.166 120.990   3.704  1.00  1.81           H  
ATOM   3862 2HD1 LEU A 267      71.023 120.933   2.340  1.00  1.81           H  
ATOM   3863 3HD1 LEU A 267      72.267 122.206   2.409  1.00  1.81           H  
ATOM   3864 1HD2 LEU A 267      71.924 122.818   5.426  1.00  1.81           H  
ATOM   3865 2HD2 LEU A 267      72.026 124.051   4.146  1.00  1.81           H  
ATOM   3866 3HD2 LEU A 267      70.631 124.015   5.239  1.00  1.81           H  
ATOM   3867  N   LEU A 268      67.311 124.679   1.375  1.00  1.86           N  
ATOM   3868  CA  LEU A 268      66.793 125.669   0.445  1.00  1.86           C  
ATOM   3869  C   LEU A 268      65.894 126.610   1.197  1.00  1.86           C  
ATOM   3870  O   LEU A 268      65.931 127.821   0.972  1.00  1.86           O  
ATOM   3871  CB  LEU A 268      66.043 125.085  -0.747  1.00  1.86           C  
ATOM   3872  CG  LEU A 268      65.582 126.189  -1.787  1.00  1.86           C  
ATOM   3873  CD1 LEU A 268      65.561 125.627  -3.218  1.00  1.86           C  
ATOM   3874  CD2 LEU A 268      64.176 126.698  -1.401  1.00  1.86           C  
ATOM   3875  H   LEU A 268      67.080 123.689   1.264  1.00  1.86           H  
ATOM   3876  HA  LEU A 268      67.631 126.246   0.053  1.00  1.86           H  
ATOM   3877 1HB  LEU A 268      66.678 124.360  -1.252  1.00  1.86           H  
ATOM   3878 2HB  LEU A 268      65.166 124.584  -0.369  1.00  1.86           H  
ATOM   3879  HG  LEU A 268      66.293 127.019  -1.758  1.00  1.86           H  
ATOM   3880 1HD1 LEU A 268      65.261 126.411  -3.908  1.00  1.86           H  
ATOM   3881 2HD1 LEU A 268      66.559 125.276  -3.485  1.00  1.86           H  
ATOM   3882 3HD1 LEU A 268      64.875 124.823  -3.294  1.00  1.86           H  
ATOM   3883 1HD2 LEU A 268      63.867 127.464  -2.094  1.00  1.86           H  
ATOM   3884 2HD2 LEU A 268      63.466 125.872  -1.434  1.00  1.86           H  
ATOM   3885 3HD2 LEU A 268      64.200 127.115  -0.400  1.00  1.86           H  
ATOM   3886  N   PHE A 269      65.024 126.074   2.052  1.00  1.96           N  
ATOM   3887  CA  PHE A 269      64.158 126.985   2.751  1.00  1.96           C  
ATOM   3888  C   PHE A 269      65.003 127.954   3.581  1.00  1.96           C  
ATOM   3889  O   PHE A 269      64.725 129.152   3.592  1.00  1.96           O  
ATOM   3890  CB  PHE A 269      63.110 126.303   3.605  1.00  1.96           C  
ATOM   3891  CG  PHE A 269      62.178 127.348   4.091  1.00  1.96           C  
ATOM   3892  CD1 PHE A 269      61.250 127.880   3.205  1.00  1.96           C  
ATOM   3893  CD2 PHE A 269      62.226 127.827   5.362  1.00  1.96           C  
ATOM   3894  CE1 PHE A 269      60.396 128.871   3.589  1.00  1.96           C  
ATOM   3895  CE2 PHE A 269      61.364 128.830   5.758  1.00  1.96           C  
ATOM   3896  CZ  PHE A 269      60.449 129.349   4.862  1.00  1.96           C  
ATOM   3897  H   PHE A 269      64.974 125.069   2.237  1.00  1.96           H  
ATOM   3898  HA  PHE A 269      63.615 127.567   2.011  1.00  1.96           H  
ATOM   3899 1HB  PHE A 269      62.557 125.559   3.029  1.00  1.96           H  
ATOM   3900 2HB  PHE A 269      63.577 125.804   4.461  1.00  1.96           H  
ATOM   3901  HD1 PHE A 269      61.218 127.502   2.186  1.00  1.96           H  
ATOM   3902  HD2 PHE A 269      62.954 127.406   6.049  1.00  1.96           H  
ATOM   3903  HE1 PHE A 269      59.681 129.279   2.885  1.00  1.96           H  
ATOM   3904  HE2 PHE A 269      61.396 129.217   6.769  1.00  1.96           H  
ATOM   3905  HZ  PHE A 269      59.769 130.141   5.176  1.00  1.96           H  
ATOM   3906  N   ASN A 270      66.049 127.464   4.267  1.00  2.12           N  
ATOM   3907  CA  ASN A 270      66.878 128.360   5.068  1.00  2.12           C  
ATOM   3908  C   ASN A 270      67.305 129.543   4.227  1.00  2.12           C  
ATOM   3909  O   ASN A 270      67.220 130.686   4.684  1.00  2.12           O  
ATOM   3910  CB  ASN A 270      68.180 127.731   5.495  1.00  2.12           C  
ATOM   3911  CG  ASN A 270      68.085 126.659   6.396  1.00  2.12           C  
ATOM   3912  OD1 ASN A 270      67.060 126.389   7.022  1.00  2.12           O  
ATOM   3913  ND2 ASN A 270      69.187 125.987   6.484  1.00  2.12           N  
ATOM   3914  H   ASN A 270      66.256 126.467   4.254  1.00  2.12           H  
ATOM   3915  HA  ASN A 270      66.309 128.719   5.927  1.00  2.12           H  
ATOM   3916 1HB  ASN A 270      68.719 127.390   4.626  1.00  2.12           H  
ATOM   3917 2HB  ASN A 270      68.794 128.501   5.963  1.00  2.12           H  
ATOM   3918 1HD2 ASN A 270      69.243 125.193   7.078  1.00  2.12           H  
ATOM   3919 2HD2 ASN A 270      69.978 126.279   5.949  1.00  2.12           H  
ATOM   3920  N   GLU A 271      67.774 129.266   2.994  1.00  2.32           N  
ATOM   3921  CA  GLU A 271      68.218 130.310   2.079  1.00  2.32           C  
ATOM   3922  C   GLU A 271      67.072 131.238   1.700  1.00  2.32           C  
ATOM   3923  O   GLU A 271      67.258 132.450   1.592  1.00  2.32           O  
ATOM   3924  CB  GLU A 271      68.841 129.713   0.807  1.00  2.32           C  
ATOM   3925  CG  GLU A 271      70.196 129.030   1.011  1.00  2.32           C  
ATOM   3926  CD  GLU A 271      70.793 128.469  -0.279  1.00  2.32           C  
ATOM   3927  OE1 GLU A 271      70.128 128.492  -1.291  1.00  2.32           O  
ATOM   3928  OE2 GLU A 271      71.922 128.031  -0.244  1.00  2.32           O  
ATOM   3929  H   GLU A 271      67.826 128.287   2.698  1.00  2.32           H  
ATOM   3930  HA  GLU A 271      68.981 130.902   2.583  1.00  2.32           H  
ATOM   3931 1HB  GLU A 271      68.161 128.973   0.390  1.00  2.32           H  
ATOM   3932 2HB  GLU A 271      68.966 130.495   0.061  1.00  2.32           H  
ATOM   3933 1HG  GLU A 271      70.891 129.750   1.438  1.00  2.32           H  
ATOM   3934 2HG  GLU A 271      70.071 128.219   1.728  1.00  2.32           H  
ATOM   3935  N   ALA A 272      65.871 130.675   1.547  1.00  2.54           N  
ATOM   3936  CA  ALA A 272      64.687 131.446   1.190  1.00  2.54           C  
ATOM   3937  C   ALA A 272      64.413 132.533   2.230  1.00  2.54           C  
ATOM   3938  O   ALA A 272      63.980 133.631   1.885  1.00  2.54           O  
ATOM   3939  CB  ALA A 272      63.470 130.531   1.064  1.00  2.54           C  
ATOM   3940  H   ALA A 272      65.791 129.661   1.644  1.00  2.54           H  
ATOM   3941  HA  ALA A 272      64.875 131.927   0.232  1.00  2.54           H  
ATOM   3942 1HB  ALA A 272      62.611 131.090   0.785  1.00  2.54           H  
ATOM   3943 2HB  ALA A 272      63.667 129.768   0.313  1.00  2.54           H  
ATOM   3944 3HB  ALA A 272      63.265 130.059   2.003  1.00  2.54           H  
ATOM   3945  N   VAL A 273      64.693 132.232   3.499  1.00  2.75           N  
ATOM   3946  CA  VAL A 273      64.444 133.189   4.573  1.00  2.75           C  
ATOM   3947  C   VAL A 273      65.688 133.742   5.283  1.00  2.75           C  
ATOM   3948  O   VAL A 273      65.573 134.672   6.083  1.00  2.75           O  
ATOM   3949  CB  VAL A 273      63.518 132.555   5.609  1.00  2.75           C  
ATOM   3950  CG1 VAL A 273      62.221 132.225   4.962  1.00  2.75           C  
ATOM   3951  CG2 VAL A 273      64.147 131.302   6.162  1.00  2.75           C  
ATOM   3952  H   VAL A 273      65.030 131.288   3.704  1.00  2.75           H  
ATOM   3953  HA  VAL A 273      63.913 134.037   4.138  1.00  2.75           H  
ATOM   3954  HB  VAL A 273      63.332 133.270   6.408  1.00  2.75           H  
ATOM   3955 1HG1 VAL A 273      61.560 131.799   5.703  1.00  2.75           H  
ATOM   3956 2HG1 VAL A 273      61.783 133.128   4.553  1.00  2.75           H  
ATOM   3957 3HG1 VAL A 273      62.388 131.507   4.157  1.00  2.75           H  
ATOM   3958 1HG2 VAL A 273      63.484 130.857   6.887  1.00  2.75           H  
ATOM   3959 2HG2 VAL A 273      64.315 130.612   5.368  1.00  2.75           H  
ATOM   3960 3HG2 VAL A 273      65.086 131.538   6.625  1.00  2.75           H  
ATOM   3961  N   GLY A 274      66.870 133.199   4.994  1.00  2.92           N  
ATOM   3962  CA  GLY A 274      68.108 133.662   5.615  1.00  2.92           C  
ATOM   3963  C   GLY A 274      68.253 133.241   7.081  1.00  2.92           C  
ATOM   3964  O   GLY A 274      68.824 133.987   7.881  1.00  2.92           O  
ATOM   3965  H   GLY A 274      66.915 132.427   4.340  1.00  2.92           H  
ATOM   3966 1HA  GLY A 274      68.949 133.268   5.044  1.00  2.92           H  
ATOM   3967 2HA  GLY A 274      68.159 134.746   5.542  1.00  2.92           H  
ATOM   3968  N   ILE A 275      67.703 132.076   7.447  1.00  3.03           N  
ATOM   3969  CA  ILE A 275      67.752 131.657   8.855  1.00  3.03           C  
ATOM   3970  C   ILE A 275      68.534 130.360   9.128  1.00  3.03           C  
ATOM   3971  O   ILE A 275      68.246 129.301   8.576  1.00  3.03           O  
ATOM   3972  CB  ILE A 275      66.331 131.507   9.420  1.00  3.03           C  
ATOM   3973  CG1 ILE A 275      65.568 132.836   9.303  1.00  3.03           C  
ATOM   3974  CG2 ILE A 275      66.412 131.127  10.899  1.00  3.03           C  
ATOM   3975  CD1 ILE A 275      64.100 132.721   9.623  1.00  3.03           C  
ATOM   3976  H   ILE A 275      67.281 131.500   6.718  1.00  3.03           H  
ATOM   3977  HA  ILE A 275      68.239 132.449   9.420  1.00  3.03           H  
ATOM   3978  HB  ILE A 275      65.800 130.750   8.864  1.00  3.03           H  
ATOM   3979 1HG1 ILE A 275      66.018 133.559   9.981  1.00  3.03           H  
ATOM   3980 2HG1 ILE A 275      65.657 133.216   8.291  1.00  3.03           H  
ATOM   3981 1HG2 ILE A 275      65.406 131.019  11.304  1.00  3.03           H  
ATOM   3982 2HG2 ILE A 275      66.950 130.192  11.025  1.00  3.03           H  
ATOM   3983 3HG2 ILE A 275      66.939 131.908  11.443  1.00  3.03           H  
ATOM   3984 1HD1 ILE A 275      63.629 133.698   9.520  1.00  3.03           H  
ATOM   3985 2HD1 ILE A 275      63.627 132.027   8.945  1.00  3.03           H  
ATOM   3986 3HD1 ILE A 275      63.979 132.364  10.643  1.00  3.03           H  
ATOM   3987  N   THR A 276      69.514 130.475  10.025  1.00  3.11           N  
ATOM   3988  CA  THR A 276      70.402 129.401  10.491  1.00  3.11           C  
ATOM   3989  C   THR A 276      69.688 128.256  11.224  1.00  3.11           C  
ATOM   3990  O   THR A 276      68.831 128.496  12.075  1.00  3.11           O  
ATOM   3991  CB  THR A 276      71.480 129.996  11.419  1.00  3.11           C  
ATOM   3992  OG1 THR A 276      72.247 130.968  10.693  1.00  3.11           O  
ATOM   3993  CG2 THR A 276      72.408 128.921  11.959  1.00  3.11           C  
ATOM   3994  H   THR A 276      69.661 131.395  10.415  1.00  3.11           H  
ATOM   3995  HA  THR A 276      70.897 128.975   9.618  1.00  3.11           H  
ATOM   3996  HB  THR A 276      70.994 130.490  12.258  1.00  3.11           H  
ATOM   3997  HG1 THR A 276      72.945 131.314  11.259  1.00  3.11           H  
ATOM   3998 1HG2 THR A 276      73.152 129.379  12.608  1.00  3.11           H  
ATOM   3999 2HG2 THR A 276      71.839 128.191  12.532  1.00  3.11           H  
```
