## Supplementary material for "Phylogenetic and protein structure analyses provide insight into the evolution and diversification of the CD36 domain ‘apex’ among scavenger receptor class B proteins across Eukarya": Supplementary_File10_rosettafold.txt (part 82 of 221)

```
ATOM   4000 3HG2 THR A 276      72.908 128.421  11.132  1.00  3.11           H  
ATOM   4001  N   LEU A 277      70.045 127.007  10.899  1.00  3.15           N  
ATOM   4002  CA  LEU A 277      69.452 125.863  11.591  1.00  3.15           C  
ATOM   4003  C   LEU A 277      70.065 125.592  12.972  1.00  3.15           C  
ATOM   4004  O   LEU A 277      71.287 125.536  13.124  1.00  3.15           O  
ATOM   4005  CB  LEU A 277      69.632 124.586  10.761  1.00  3.15           C  
ATOM   4006  CG  LEU A 277      68.932 124.526   9.453  1.00  3.15           C  
ATOM   4007  CD1 LEU A 277      69.332 123.258   8.685  1.00  3.15           C  
ATOM   4008  CD2 LEU A 277      67.478 124.505   9.682  1.00  3.15           C  
ATOM   4009  H   LEU A 277      70.739 126.859  10.182  1.00  3.15           H  
ATOM   4010  HA  LEU A 277      68.393 126.064  11.715  1.00  3.15           H  
ATOM   4011 1HB  LEU A 277      70.693 124.432  10.582  1.00  3.15           H  
ATOM   4012 2HB  LEU A 277      69.277 123.780  11.332  1.00  3.15           H  
ATOM   4013  HG  LEU A 277      69.193 125.387   8.905  1.00  3.15           H  
ATOM   4014 1HD1 LEU A 277      68.812 123.227   7.726  1.00  3.15           H  
ATOM   4015 2HD1 LEU A 277      70.408 123.259   8.512  1.00  3.15           H  
ATOM   4016 3HD1 LEU A 277      69.055 122.383   9.276  1.00  3.15           H  
ATOM   4017 1HD2 LEU A 277      66.943 124.474   8.735  1.00  3.15           H  
ATOM   4018 2HD2 LEU A 277      67.243 123.635  10.255  1.00  3.15           H  
ATOM   4019 3HD2 LEU A 277      67.214 125.390  10.218  1.00  3.15           H  
ATOM   4020  N   THR A 278      69.189 125.361  13.945  1.00  3.15           N  
ATOM   4021  CA  THR A 278      69.499 124.975  15.316  1.00  3.15           C  
ATOM   4022  C   THR A 278      68.301 124.271  15.982  1.00  3.15           C  
ATOM   4023  O   THR A 278      67.306 123.969  15.338  1.00  3.15           O  
ATOM   4024  CB  THR A 278      69.952 126.194  16.145  1.00  3.15           C  
ATOM   4025  OG1 THR A 278      70.455 125.741  17.420  1.00  3.15           O  
ATOM   4026  CG2 THR A 278      68.804 127.180  16.336  1.00  3.15           C  
ATOM   4027  H   THR A 278      68.219 125.466  13.715  1.00  3.15           H  
ATOM   4028  HA  THR A 278      70.325 124.265  15.289  1.00  3.15           H  
ATOM   4029  HB  THR A 278      70.763 126.699  15.616  1.00  3.15           H  
ATOM   4030  HG1 THR A 278      70.857 126.485  17.883  1.00  3.15           H  
ATOM   4031 1HG2 THR A 278      69.154 128.035  16.911  1.00  3.15           H  
ATOM   4032 2HG2 THR A 278      68.461 127.518  15.358  1.00  3.15           H  
ATOM   4033 3HG2 THR A 278      67.980 126.706  16.862  1.00  3.15           H  
ATOM   4034  N   GLY A 279      68.408 124.026  17.281  1.00  3.10           N  
ATOM   4035  CA  GLY A 279      67.325 123.418  18.063  1.00  3.10           C  
ATOM   4036  C   GLY A 279      67.162 121.904  17.905  1.00  3.10           C  
ATOM   4037  O   GLY A 279      68.055 121.203  17.412  1.00  3.10           O  
ATOM   4038  H   GLY A 279      69.264 124.338  17.724  1.00  3.10           H  
ATOM   4039 1HA  GLY A 279      67.484 123.649  19.116  1.00  3.10           H  
ATOM   4040 2HA  GLY A 279      66.388 123.900  17.784  1.00  3.10           H  
ATOM   4041  N   ALA A 280      66.023 121.397  18.388  1.00  3.00           N  
ATOM   4042  CA  ALA A 280      65.763 119.962  18.403  1.00  3.00           C  
ATOM   4043  C   ALA A 280      65.835 119.396  17.005  1.00  3.00           C  
ATOM   4044  O   ALA A 280      65.370 120.016  16.049  1.00  3.00           O  
ATOM   4045  CB  ALA A 280      64.399 119.676  19.005  1.00  3.00           C  
ATOM   4046  H   ALA A 280      65.325 122.025  18.760  1.00  3.00           H  
ATOM   4047  HA  ALA A 280      66.532 119.479  19.007  1.00  3.00           H  
ATOM   4048 1HB  ALA A 280      64.231 118.598  19.021  1.00  3.00           H  
ATOM   4049 2HB  ALA A 280      64.358 120.066  20.021  1.00  3.00           H  
ATOM   4050 3HB  ALA A 280      63.630 120.154  18.399  1.00  3.00           H  
ATOM   4051  N   SER A 281      66.460 118.227  16.887  1.00  2.84           N  
ATOM   4052  CA  SER A 281      66.638 117.515  15.621  1.00  2.84           C  
ATOM   4053  C   SER A 281      67.455 118.318  14.599  1.00  2.84           C  
ATOM   4054  O   SER A 281      67.558 117.929  13.434  1.00  2.84           O  
ATOM   4055  CB  SER A 281      65.288 117.145  15.029  1.00  2.84           C  
ATOM   4056  OG  SER A 281      64.548 116.367  15.931  1.00  2.84           O  
ATOM   4057  H   SER A 281      66.827 117.799  17.725  1.00  2.84           H  
ATOM   4058  HA  SER A 281      67.181 116.592  15.827  1.00  2.84           H  
ATOM   4059 1HB  SER A 281      64.728 118.038  14.763  1.00  2.84           H  
ATOM   4060 2HB  SER A 281      65.446 116.583  14.109  1.00  2.84           H  
ATOM   4061  HG  SER A 281      63.718 116.169  15.490  1.00  2.84           H  
ATOM   4062  N   GLY A 282      68.056 119.425  15.043  1.00  2.65           N  
ATOM   4063  CA  GLY A 282      68.860 120.288  14.210  1.00  2.65           C  
ATOM   4064  C   GLY A 282      68.035 121.289  13.400  1.00  2.65           C  
ATOM   4065  O   GLY A 282      68.605 122.002  12.581  1.00  2.65           O  
ATOM   4066  H   GLY A 282      67.938 119.720  16.011  1.00  2.65           H  
ATOM   4067 1HA  GLY A 282      69.555 120.835  14.847  1.00  2.65           H  
ATOM   4068 2HA  GLY A 282      69.460 119.683  13.536  1.00  2.65           H  
ATOM   4069  N   VAL A 283      66.702 121.307  13.558  1.00  2.45           N  
ATOM   4070  CA  VAL A 283      65.902 122.235  12.752  1.00  2.45           C  
ATOM   4071  C   VAL A 283      64.903 123.047  13.621  1.00  2.45           C  
ATOM   4072  O   VAL A 283      64.055 122.442  14.273  1.00  2.45           O  
ATOM   4073  CB  VAL A 283      65.110 121.477  11.676  1.00  2.45           C  
ATOM   4074  CG1 VAL A 283      64.327 122.465  10.840  1.00  2.45           C  
ATOM   4075  CG2 VAL A 283      66.026 120.657  10.811  1.00  2.45           C  
ATOM   4076  H   VAL A 283      66.263 120.716  14.267  1.00  2.45           H  
ATOM   4077  HA  VAL A 283      66.585 122.868  12.225  1.00  2.45           H  
ATOM   4078  HB  VAL A 283      64.392 120.823  12.168  1.00  2.45           H  
ATOM   4079 1HG1 VAL A 283      63.749 121.931  10.107  1.00  2.45           H  
ATOM   4080 2HG1 VAL A 283      63.681 123.035  11.475  1.00  2.45           H  
ATOM   4081 3HG1 VAL A 283      64.996 123.139  10.333  1.00  2.45           H  
ATOM   4082 1HG2 VAL A 283      65.436 120.138  10.082  1.00  2.45           H  
ATOM   4083 2HG2 VAL A 283      66.740 121.304  10.308  1.00  2.45           H  
ATOM   4084 3HG2 VAL A 283      66.562 119.929  11.418  1.00  2.45           H  
ATOM   4085  N   PRO A 284      64.914 124.401  13.620  1.00  2.24           N  
ATOM   4086  CA  PRO A 284      64.014 125.250  14.387  1.00  2.24           C  
ATOM   4087  C   PRO A 284      62.592 124.931  13.982  1.00  2.24           C  
ATOM   4088  O   PRO A 284      62.342 124.708  12.793  1.00  2.24           O  
ATOM   4089  CB  PRO A 284      64.411 126.666  13.954  1.00  2.24           C  
ATOM   4090  CG  PRO A 284      65.816 126.517  13.477  1.00  2.24           C  
ATOM   4091  CD  PRO A 284      65.853 125.139  12.826  1.00  2.24           C  
ATOM   4092  HA  PRO A 284      64.178 125.079  15.464  1.00  2.24           H  
ATOM   4093 1HB  PRO A 284      63.731 127.027  13.171  1.00  2.24           H  
ATOM   4094 2HB  PRO A 284      64.322 127.360  14.802  1.00  2.24           H  
ATOM   4095 1HG  PRO A 284      66.098 127.339  12.798  1.00  2.24           H  
ATOM   4096 2HG  PRO A 284      66.491 126.577  14.338  1.00  2.24           H  
ATOM   4097 1HD  PRO A 284      65.516 125.163  11.797  1.00  2.24           H  
ATOM   4098 2HD  PRO A 284      66.835 124.750  12.936  1.00  2.24           H  
ATOM   4099  N   ASN A 285      61.635 125.033  14.910  1.00  2.07           N  
ATOM   4100  CA  ASN A 285      60.244 124.713  14.571  1.00  2.07           C  
ATOM   4101  C   ASN A 285      59.722 125.539  13.392  1.00  2.07           C  
ATOM   4102  O   ASN A 285      58.905 125.057  12.606  1.00  2.07           O  
ATOM   4103  CB  ASN A 285      59.321 124.916  15.768  1.00  2.07           C  
ATOM   4104  CG  ASN A 285      59.439 123.855  16.848  1.00  2.07           C  
ATOM   4105  OD1 ASN A 285      60.008 122.775  16.639  1.00  2.07           O  
ATOM   4106  ND2 ASN A 285      58.885 124.144  18.005  1.00  2.07           N  
ATOM   4107  H   ASN A 285      61.875 125.258  15.865  1.00  2.07           H  
ATOM   4108  HA  ASN A 285      60.198 123.664  14.282  1.00  2.07           H  
ATOM   4109 1HB  ASN A 285      59.513 125.892  16.214  1.00  2.07           H  
ATOM   4110 2HB  ASN A 285      58.298 124.926  15.423  1.00  2.07           H  
ATOM   4111 1HD2 ASN A 285      58.919 123.486  18.755  1.00  2.07           H  
ATOM   4112 2HD2 ASN A 285      58.409 125.036  18.135  1.00  2.07           H  
ATOM   4113  N   SER A 286      60.190 126.780  13.253  1.00  1.93           N  
ATOM   4114  CA  SER A 286      59.743 127.649  12.166  1.00  1.93           C  
ATOM   4115  C   SER A 286      60.127 127.126  10.780  1.00  1.93           C  
ATOM   4116  O   SER A 286      59.362 127.256   9.818  1.00  1.93           O  
ATOM   4117  CB  SER A 286      60.340 129.038  12.329  1.00  1.93           C  
ATOM   4118  OG  SER A 286      59.847 129.679  13.476  1.00  1.93           O  
ATOM   4119  H   SER A 286      60.867 127.122  13.918  1.00  1.93           H  
ATOM   4120  HA  SER A 286      58.654 127.720  12.212  1.00  1.93           H  
ATOM   4121 1HB  SER A 286      61.427 128.956  12.394  1.00  1.93           H  
ATOM   4122 2HB  SER A 286      60.112 129.634  11.447  1.00  1.93           H  
ATOM   4123  HG  SER A 286      60.216 130.570  13.460  1.00  1.93           H  
ATOM   4124  N   LEU A 287      61.325 126.553  10.678  1.00  1.82           N  
ATOM   4125  CA  LEU A 287      61.855 126.150   9.387  1.00  1.82           C  
ATOM   4126  C   LEU A 287      61.440 124.723   9.135  1.00  1.82           C  
ATOM   4127  O   LEU A 287      61.267 124.293   7.986  1.00  1.82           O  
ATOM   4128  CB  LEU A 287      63.374 126.272   9.405  1.00  1.82           C  
ATOM   4129  CG  LEU A 287      63.881 127.686   9.760  1.00  1.82           C  
ATOM   4130  CD1 LEU A 287      65.364 127.686   9.781  1.00  1.82           C  
ATOM   4131  CD2 LEU A 287      63.365 128.685   8.797  1.00  1.82           C  
ATOM   4132  H   LEU A 287      61.871 126.377  11.515  1.00  1.82           H  
ATOM   4133  HA  LEU A 287      61.444 126.785   8.608  1.00  1.82           H  
ATOM   4134 1HB  LEU A 287      63.769 125.577  10.144  1.00  1.82           H  
ATOM   4135 2HB  LEU A 287      63.768 126.002   8.423  1.00  1.82           H  
ATOM   4136  HG  LEU A 287      63.530 127.943  10.759  1.00  1.82           H  
ATOM   4137 1HD1 LEU A 287      65.717 128.642  10.046  1.00  1.82           H  
ATOM   4138 2HD1 LEU A 287      65.708 126.983  10.490  1.00  1.82           H  
ATOM   4139 3HD1 LEU A 287      65.739 127.430   8.803  1.00  1.82           H  
ATOM   4140 1HD2 LEU A 287      63.720 129.662   9.082  1.00  1.82           H  
ATOM   4141 2HD2 LEU A 287      63.729 128.445   7.811  1.00  1.82           H  
ATOM   4142 3HD2 LEU A 287      62.277 128.675   8.811  1.00  1.82           H  
ATOM   4143  N   PHE A 288      61.280 123.983  10.231  1.00  1.74           N  
ATOM   4144  CA  PHE A 288      60.848 122.608  10.180  1.00  1.74           C  
ATOM   4145  C   PHE A 288      59.471 122.650   9.564  1.00  1.74           C  
ATOM   4146  O   PHE A 288      59.209 122.041   8.528  1.00  1.74           O  
ATOM   4147  CB  PHE A 288      60.815 122.034  11.592  1.00  1.74           C  
ATOM   4148  CG  PHE A 288      60.465 120.643  11.717  1.00  1.74           C  
ATOM   4149  CD1 PHE A 288      61.398 119.675  11.392  1.00  1.74           C  
ATOM   4150  CD2 PHE A 288      59.245 120.268  12.214  1.00  1.74           C  
ATOM   4151  CE1 PHE A 288      61.113 118.360  11.551  1.00  1.74           C  
ATOM   4152  CE2 PHE A 288      58.952 118.945  12.381  1.00  1.74           C  
ATOM   4153  CZ  PHE A 288      59.896 117.997  12.048  1.00  1.74           C  
ATOM   4154  H   PHE A 288      61.477 124.386  11.145  1.00  1.74           H  
ATOM   4155  HA  PHE A 288      61.510 122.032   9.547  1.00  1.74           H  
ATOM   4156 1HB  PHE A 288      61.760 122.182  12.085  1.00  1.74           H  
ATOM   4157 2HB  PHE A 288      60.088 122.598  12.165  1.00  1.74           H  
ATOM   4158  HD1 PHE A 288      62.371 119.980  11.008  1.00  1.74           H  
ATOM   4159  HD2 PHE A 288      58.522 121.038  12.482  1.00  1.74           H  
ATOM   4160  HE1 PHE A 288      61.852 117.601  11.290  1.00  1.74           H  
ATOM   4161  HE2 PHE A 288      57.980 118.640  12.778  1.00  1.74           H  
ATOM   4162  HZ  PHE A 288      59.673 116.952  12.180  1.00  1.74           H  
ATOM   4163  N   PHE A 289      58.615 123.476  10.156  1.00  1.67           N  
ATOM   4164  CA  PHE A 289      57.284 123.672   9.654  1.00  1.67           C  
ATOM   4165  C   PHE A 289      57.232 124.116   8.218  1.00  1.67           C  
ATOM   4166  O   PHE A 289      56.538 123.493   7.415  1.00  1.67           O  
ATOM   4167  CB  PHE A 289      56.568 124.713  10.490  1.00  1.67           C  
ATOM   4168  CG  PHE A 289      55.370 125.185   9.825  1.00  1.67           C  
ATOM   4169  CD1 PHE A 289      54.275 124.431   9.750  1.00  1.67           C  
ATOM   4170  CD2 PHE A 289      55.356 126.442   9.244  1.00  1.67           C  
ATOM   4171  CE1 PHE A 289      53.181 124.883   9.106  1.00  1.67           C  
ATOM   4172  CE2 PHE A 289      54.247 126.900   8.598  1.00  1.67           C  
ATOM   4173  CZ  PHE A 289      53.155 126.101   8.537  1.00  1.67           C  
ATOM   4174  H   PHE A 289      58.882 123.981  10.999  1.00  1.67           H  
ATOM   4175  HA  PHE A 289      56.752 122.724   9.738  1.00  1.67           H  
ATOM   4176 1HB  PHE A 289      56.302 124.294  11.457  1.00  1.67           H  
ATOM   4177 2HB  PHE A 289      57.225 125.563  10.664  1.00  1.67           H  
ATOM   4178  HD1 PHE A 289      54.277 123.442  10.200  1.00  1.67           H  
ATOM   4179  HD2 PHE A 289      56.254 127.063   9.306  1.00  1.67           H  
ATOM   4180  HE1 PHE A 289      52.318 124.259   9.050  1.00  1.67           H  
ATOM   4181  HE2 PHE A 289      54.239 127.889   8.140  1.00  1.67           H  
ATOM   4182  HZ  PHE A 289      52.268 126.426   8.044  1.00  1.67           H  
ATOM   4183  N   ALA A 290      57.960 125.176   7.874  1.00  1.62           N  
ATOM   4184  CA  ALA A 290      57.900 125.678   6.519  1.00  1.62           C  
ATOM   4185  C   ALA A 290      58.338 124.645   5.492  1.00  1.62           C  
ATOM   4186  O   ALA A 290      57.736 124.523   4.424  1.00  1.62           O  
ATOM   4187  CB  ALA A 290      58.761 126.891   6.406  1.00  1.62           C  
ATOM   4188  H   ALA A 290      58.530 125.673   8.561  1.00  1.62           H  
ATOM   4189  HA  ALA A 290      56.866 125.948   6.309  1.00  1.62           H  
ATOM   4190 1HB  ALA A 290      58.681 127.272   5.398  1.00  1.62           H  
ATOM   4191 2HB  ALA A 290      58.433 127.646   7.119  1.00  1.62           H  
ATOM   4192 3HB  ALA A 290      59.788 126.607   6.621  1.00  1.62           H  
ATOM   4193  N   SER A 291      59.353 123.852   5.822  1.00  1.60           N  
ATOM   4194  CA  SER A 291      59.829 122.845   4.894  1.00  1.60           C  
ATOM   4195  C   SER A 291      58.751 121.792   4.640  1.00  1.60           C  
ATOM   4196  O   SER A 291      58.561 121.332   3.502  1.00  1.60           O  
ATOM   4197  CB  SER A 291      61.067 122.207   5.464  1.00  1.60           C  
ATOM   4198  OG  SER A 291      62.083 123.158   5.571  1.00  1.60           O  
ATOM   4199  H   SER A 291      59.838 123.968   6.714  1.00  1.60           H  
ATOM   4200  HA  SER A 291      60.075 123.332   3.951  1.00  1.60           H  
ATOM   4201 1HB  SER A 291      60.846 121.794   6.448  1.00  1.60           H  
ATOM   4202 2HB  SER A 291      61.392 121.389   4.824  1.00  1.60           H  
ATOM   4203  HG  SER A 291      61.826 123.721   6.341  1.00  1.60           H  
ATOM   4204  N   LEU A 292      58.035 121.415   5.702  1.00  1.61           N  
ATOM   4205  CA  LEU A 292      57.008 120.388   5.605  1.00  1.61           C  
ATOM   4206  C   LEU A 292      55.779 120.951   4.898  1.00  1.61           C  
ATOM   4207  O   LEU A 292      55.124 120.272   4.096  1.00  1.61           O  
ATOM   4208  CB  LEU A 292      56.682 119.917   7.010  1.00  1.61           C  
ATOM   4209  CG  LEU A 292      57.880 119.252   7.699  1.00  1.61           C  
ATOM   4210  CD1 LEU A 292      57.526 118.930   9.128  1.00  1.61           C  
ATOM   4211  CD2 LEU A 292      58.335 118.047   6.916  1.00  1.61           C  
ATOM   4212  H   LEU A 292      58.244 121.825   6.618  1.00  1.61           H  
ATOM   4213  HA  LEU A 292      57.400 119.553   5.030  1.00  1.61           H  
ATOM   4214 1HB  LEU A 292      56.382 120.780   7.609  1.00  1.61           H  
ATOM   4215 2HB  LEU A 292      55.861 119.217   6.967  1.00  1.61           H  
ATOM   4216  HG  LEU A 292      58.694 119.944   7.717  1.00  1.61           H  
ATOM   4217 1HD1 LEU A 292      58.394 118.509   9.601  1.00  1.61           H  
ATOM   4218 2HD1 LEU A 292      57.245 119.848   9.644  1.00  1.61           H  
ATOM   4219 3HD1 LEU A 292      56.710 118.225   9.170  1.00  1.61           H  
ATOM   4220 1HD2 LEU A 292      59.205 117.620   7.404  1.00  1.61           H  
ATOM   4221 2HD2 LEU A 292      57.567 117.327   6.874  1.00  1.61           H  
ATOM   4222 3HD2 LEU A 292      58.602 118.347   5.903  1.00  1.61           H  
ATOM   4223  N   ALA A 293      55.502 122.229   5.147  1.00  1.64           N  
ATOM   4224  CA  ALA A 293      54.394 122.914   4.515  1.00  1.64           C  
ATOM   4225  C   ALA A 293      54.577 122.940   3.009  1.00  1.64           C  
ATOM   4226  O   ALA A 293      53.670 122.578   2.258  1.00  1.64           O  
ATOM   4227  CB  ALA A 293      54.318 124.320   5.050  1.00  1.64           C  
ATOM   4228  H   ALA A 293      56.063 122.739   5.827  1.00  1.64           H  
ATOM   4229  HA  ALA A 293      53.475 122.390   4.735  1.00  1.64           H  
ATOM   4230 1HB  ALA A 293      53.526 124.819   4.589  1.00  1.64           H  
ATOM   4231 2HB  ALA A 293      54.172 124.297   6.128  1.00  1.64           H  
ATOM   4232 3HB  ALA A 293      55.236 124.841   4.824  1.00  1.64           H  
ATOM   4233  N   LEU A 294      55.792 123.266   2.567  1.00  1.68           N  
ATOM   4234  CA  LEU A 294      56.100 123.314   1.146  1.00  1.68           C  
ATOM   4235  C   LEU A 294      56.122 121.934   0.529  1.00  1.68           C  
ATOM   4236  O   LEU A 294      55.730 121.754  -0.632  1.00  1.68           O  
ATOM   4237  CB  LEU A 294      57.429 124.004   0.931  1.00  1.68           C  
ATOM   4238  CG  LEU A 294      57.412 125.465   1.261  1.00  1.68           C  
ATOM   4239  CD1 LEU A 294      58.834 125.987   1.148  1.00  1.68           C  
ATOM   4240  CD2 LEU A 294      56.386 126.180   0.327  1.00  1.68           C  
ATOM   4241  H   LEU A 294      56.511 123.547   3.237  1.00  1.68           H  
ATOM   4242  HA  LEU A 294      55.328 123.899   0.654  1.00  1.68           H  
ATOM   4243 1HB  LEU A 294      58.175 123.524   1.572  1.00  1.68           H  
ATOM   4244 2HB  LEU A 294      57.733 123.888  -0.109  1.00  1.68           H  
ATOM   4245  HG  LEU A 294      57.095 125.608   2.292  1.00  1.68           H  
ATOM   4246 1HD1 LEU A 294      58.861 127.025   1.403  1.00  1.68           H  
ATOM   4247 2HD1 LEU A 294      59.470 125.435   1.843  1.00  1.68           H  
ATOM   4248 3HD1 LEU A 294      59.197 125.846   0.133  1.00  1.68           H  
ATOM   4249 1HD2 LEU A 294      56.352 127.241   0.563  1.00  1.68           H  
ATOM   4250 2HD2 LEU A 294      56.677 126.044  -0.716  1.00  1.68           H  
ATOM   4251 3HD2 LEU A 294      55.395 125.748   0.482  1.00  1.68           H  
ATOM   4252  N   SER A 295      56.570 120.940   1.298  1.00  1.74           N  
ATOM   4253  CA  SER A 295      56.593 119.593   0.774  1.00  1.74           C  
ATOM   4254  C   SER A 295      55.161 119.196   0.435  1.00  1.74           C  
ATOM   4255  O   SER A 295      54.874 118.724  -0.668  1.00  1.74           O  
ATOM   4256  CB  SER A 295      57.180 118.650   1.801  1.00  1.74           C  
ATOM   4257  OG  SER A 295      58.535 118.953   2.052  1.00  1.74           O  
ATOM   4258  H   SER A 295      56.933 121.122   2.235  1.00  1.74           H  
ATOM   4259  HA  SER A 295      57.197 119.571  -0.134  1.00  1.74           H  
ATOM   4260 1HB  SER A 295      56.611 118.711   2.723  1.00  1.74           H  
ATOM   4261 2HB  SER A 295      57.091 117.632   1.429  1.00  1.74           H  
ATOM   4262  HG  SER A 295      58.542 119.855   2.457  1.00  1.74           H  
ATOM   4263  N   CYS A 296      54.223 119.520   1.327  1.00  1.81           N  
ATOM   4264  CA  CYS A 296      52.826 119.236   1.047  1.00  1.81           C  
ATOM   4265  C   CYS A 296      52.288 120.001  -0.159  1.00  1.81           C  
ATOM   4266  O   CYS A 296      51.587 119.428  -0.991  1.00  1.81           O  
ATOM   4267  CB  CYS A 296      51.981 119.535   2.251  1.00  1.81           C  
ATOM   4268  SG  CYS A 296      52.192 118.356   3.562  1.00  1.81           S  
ATOM   4269  H   CYS A 296      54.494 119.925   2.227  1.00  1.81           H  
ATOM   4270  HA  CYS A 296      52.738 118.169   0.839  1.00  1.81           H  
ATOM   4271 1HB  CYS A 296      52.231 120.522   2.641  1.00  1.81           H  
ATOM   4272 2HB  CYS A 296      50.982 119.566   1.949  1.00  1.81           H  
ATOM   4273  HG  CYS A 296      53.419 118.790   3.908  1.00  1.81           H  
ATOM   4274  N   VAL A 297      52.685 121.262  -0.319  1.00  1.87           N  
ATOM   4275  CA  VAL A 297      52.231 122.074  -1.452  1.00  1.87           C  
ATOM   4276  C   VAL A 297      52.634 121.445  -2.780  1.00  1.87           C  
ATOM   4277  O   VAL A 297      51.871 121.468  -3.748  1.00  1.87           O  
ATOM   4278  CB  VAL A 297      52.790 123.498  -1.381  1.00  1.87           C  
ATOM   4279  CG1 VAL A 297      52.494 124.238  -2.632  1.00  1.87           C  
ATOM   4280  CG2 VAL A 297      52.171 124.192  -0.257  1.00  1.87           C  
ATOM   4281  H   VAL A 297      53.265 121.690   0.405  1.00  1.87           H  
ATOM   4282  HA  VAL A 297      51.143 122.134  -1.410  1.00  1.87           H  
ATOM   4283  HB  VAL A 297      53.867 123.458  -1.256  1.00  1.87           H  
ATOM   4284 1HG1 VAL A 297      52.891 125.250  -2.556  1.00  1.87           H  
ATOM   4285 2HG1 VAL A 297      52.950 123.727  -3.480  1.00  1.87           H  
ATOM   4286 3HG1 VAL A 297      51.417 124.278  -2.761  1.00  1.87           H  
ATOM   4287 1HG2 VAL A 297      52.572 125.193  -0.199  1.00  1.87           H  
ATOM   4288 2HG2 VAL A 297      51.089 124.230  -0.403  1.00  1.87           H  
ATOM   4289 3HG2 VAL A 297      52.387 123.665   0.643  1.00  1.87           H  
ATOM   4290  N   SER A 298      53.844 120.884  -2.824  1.00  1.93           N  
ATOM   4291  CA  SER A 298      54.368 120.228  -4.020  1.00  1.93           C  
ATOM   4292  C   SER A 298      53.694 118.881  -4.291  1.00  1.93           C  
ATOM   4293  O   SER A 298      53.924 118.266  -5.337  1.00  1.93           O  
ATOM   4294  CB  SER A 298      55.843 119.934  -3.874  1.00  1.93           C  
ATOM   4295  OG  SER A 298      56.081 118.848  -2.982  1.00  1.93           O  
ATOM   4296  H   SER A 298      54.433 120.936  -1.989  1.00  1.93           H  
ATOM   4297  HA  SER A 298      54.202 120.883  -4.875  1.00  1.93           H  
ATOM   4298 1HB  SER A 298      56.273 119.713  -4.848  1.00  1.93           H  
ATOM   4299 2HB  SER A 298      56.332 120.824  -3.492  1.00  1.93           H  
ATOM   4300  HG  SER A 298      55.624 119.055  -2.150  1.00  1.93           H  
ATOM   4301  N   GLY A 299      52.926 118.384  -3.323  1.00  1.96           N  
ATOM   4302  CA  GLY A 299      52.305 117.081  -3.391  1.00  1.96           C  
ATOM   4303  C   GLY A 299      53.112 116.006  -2.668  1.00  1.96           C  
ATOM   4304  O   GLY A 299      52.623 114.893  -2.443  1.00  1.96           O  
ATOM   4305  H   GLY A 299      52.725 118.939  -2.497  1.00  1.96           H  
ATOM   4306 1HA  GLY A 299      51.315 117.149  -2.941  1.00  1.96           H  
ATOM   4307 2HA  GLY A 299      52.179 116.805  -4.435  1.00  1.96           H  
ATOM   4308  N   ASP A 300      54.342 116.323  -2.255  1.00  1.97           N  
ATOM   4309  CA  ASP A 300      55.127 115.306  -1.567  1.00  1.97           C  
ATOM   4310  C   ASP A 300      54.772 115.159  -0.097  1.00  1.97           C  
ATOM   4311  O   ASP A 300      55.497 115.576   0.816  1.00  1.97           O  
ATOM   4312  CB  ASP A 300      56.607 115.587  -1.683  1.00  1.97           C  
ATOM   4313  CG  ASP A 300      57.421 114.483  -1.093  1.00  1.97           C  
ATOM   4314  OD1 ASP A 300      56.883 113.649  -0.344  1.00  1.97           O  
ATOM   4315  OD2 ASP A 300      58.582 114.439  -1.390  1.00  1.97           O  
ATOM   4316  H   ASP A 300      54.746 117.245  -2.445  1.00  1.97           H  
ATOM   4317  HA  ASP A 300      54.932 114.348  -2.052  1.00  1.97           H  
ATOM   4318 1HB  ASP A 300      56.876 115.716  -2.734  1.00  1.97           H  
ATOM   4319 2HB  ASP A 300      56.838 116.524  -1.167  1.00  1.97           H  
ATOM   4320  N   CYS A 301      53.728 114.386   0.120  1.00  1.97           N  
ATOM   4321  CA  CYS A 301      53.173 114.152   1.437  1.00  1.97           C  
ATOM   4322  C   CYS A 301      54.009 113.182   2.256  1.00  1.97           C  
ATOM   4323  O   CYS A 301      53.696 112.952   3.429  1.00  1.97           O  
ATOM   4324  CB  CYS A 301      51.795 113.528   1.325  1.00  1.97           C  
ATOM   4325  SG  CYS A 301      50.582 114.519   0.553  1.00  1.97           S  
ATOM   4326  H   CYS A 301      53.234 114.058  -0.712  1.00  1.97           H  
ATOM   4327  HA  CYS A 301      53.107 115.106   1.961  1.00  1.97           H  
ATOM   4328 1HB  CYS A 301      51.866 112.592   0.766  1.00  1.97           H  
ATOM   4329 2HB  CYS A 301      51.438 113.290   2.319  1.00  1.97           H  
ATOM   4330  HG  CYS A 301      49.746 113.486   0.286  1.00  1.97           H  
ATOM   4331  N   THR A 302      55.070 112.602   1.668  1.00  1.97           N  
ATOM   4332  CA  THR A 302      55.803 111.594   2.411  1.00  1.97           C  
ATOM   4333  C   THR A 302      56.774 112.272   3.347  1.00  1.97           C  
ATOM   4334  O   THR A 302      57.167 111.710   4.371  1.00  1.97           O  
ATOM   4335  CB  THR A 302      56.573 110.622   1.475  1.00  1.97           C  
ATOM   4336  OG1 THR A 302      57.617 111.298   0.750  1.00  1.97           O  
ATOM   4337  CG2 THR A 302      55.611 110.026   0.494  1.00  1.97           C  
ATOM   4338  H   THR A 302      55.390 112.879   0.730  1.00  1.97           H  
ATOM   4339  HA  THR A 302      55.098 111.009   3.000  1.00  1.97           H  
ATOM   4340  HB  THR A 302      57.017 109.829   2.058  1.00  1.97           H  
ATOM   4341  HG1 THR A 302      57.297 112.145   0.368  1.00  1.97           H  
ATOM   4342 1HG2 THR A 302      56.129 109.331  -0.162  1.00  1.97           H  
ATOM   4343 2HG2 THR A 302      54.861 109.503   1.045  1.00  1.97           H  
ATOM   4344 3HG2 THR A 302      55.150 110.814  -0.107  1.00  1.97           H  
ATOM   4345  N   ASN A 303      57.121 113.522   3.050  1.00  1.98           N  
ATOM   4346  CA  ASN A 303      58.040 114.210   3.932  1.00  1.98           C  
ATOM   4347  C   ASN A 303      57.268 114.688   5.146  1.00  1.98           C  
ATOM   4348  O   ASN A 303      57.758 114.631   6.273  1.00  1.98           O  
ATOM   4349  CB  ASN A 303      58.771 115.298   3.190  1.00  1.98           C  
ATOM   4350  CG  ASN A 303      59.794 114.684   2.245  1.00  1.98           C  
ATOM   4351  OD1 ASN A 303      60.292 113.591   2.543  1.00  1.98           O  
ATOM   4352  ND2 ASN A 303      60.099 115.334   1.148  1.00  1.98           N  
ATOM   4353  H   ASN A 303      56.752 113.986   2.210  1.00  1.98           H  
ATOM   4354  HA  ASN A 303      58.787 113.498   4.285  1.00  1.98           H  
ATOM   4355 1HB  ASN A 303      58.060 115.878   2.611  1.00  1.98           H  
ATOM   4356 2HB  ASN A 303      59.269 115.969   3.890  1.00  1.98           H  
ATOM   4357 1HD2 ASN A 303      60.771 114.934   0.475  1.00  1.98           H  
ATOM   4358 2HD2 ASN A 303      59.661 116.205   0.942  1.00  1.98           H  
ATOM   4359  N   PHE A 304      56.020 115.095   4.933  1.00  2.00           N  
ATOM   4360  CA  PHE A 304      55.237 115.517   6.072  1.00  2.00           C  
ATOM   4361  C   PHE A 304      54.901 114.317   6.905  1.00  2.00           C  
ATOM   4362  O   PHE A 304      55.059 114.354   8.116  1.00  2.00           O  
ATOM   4363  CB  PHE A 304      53.991 116.277   5.710  1.00  2.00           C  
ATOM   4364  CG  PHE A 304      53.294 116.754   6.959  1.00  2.00           C  
ATOM   4365  CD1 PHE A 304      54.042 117.241   8.011  1.00  2.00           C  
ATOM   4366  CD2 PHE A 304      51.929 116.759   7.083  1.00  2.00           C  
ATOM   4367  CE1 PHE A 304      53.443 117.712   9.155  1.00  2.00           C  
ATOM   4368  CE2 PHE A 304      51.316 117.228   8.235  1.00  2.00           C  
ATOM   4369  CZ  PHE A 304      52.079 117.705   9.275  1.00  2.00           C  
ATOM   4370  H   PHE A 304      55.640 115.117   3.996  1.00  2.00           H  
ATOM   4371  HA  PHE A 304      55.831 116.171   6.688  1.00  2.00           H  
ATOM   4372 1HB  PHE A 304      54.268 117.141   5.116  1.00  2.00           H  
ATOM   4373 2HB  PHE A 304      53.308 115.651   5.129  1.00  2.00           H  
ATOM   4374  HD1 PHE A 304      55.119 117.243   7.922  1.00  2.00           H  
ATOM   4375  HD2 PHE A 304      51.333 116.405   6.265  1.00  2.00           H  
ATOM   4376  HE1 PHE A 304      54.043 118.080   9.951  1.00  2.00           H  
ATOM   4377  HE2 PHE A 304      50.228 117.227   8.313  1.00  2.00           H  
ATOM   4378  HZ  PHE A 304      51.598 118.079  10.180  1.00  2.00           H  
ATOM   4379  N   ALA A 305      54.465 113.230   6.280  1.00  2.04           N  
ATOM   4380  CA  ALA A 305      54.132 112.057   7.064  1.00  2.04           C  
ATOM   4381  C   ALA A 305      55.355 111.587   7.868  1.00  2.04           C  
ATOM   4382  O   ALA A 305      55.228 111.149   9.007  1.00  2.04           O  
ATOM   4383  CB  ALA A 305      53.629 110.970   6.148  1.00  2.04           C  
ATOM   4384  H   ALA A 305      54.337 113.206   5.269  1.00  2.04           H  
ATOM   4385  HA  ALA A 305      53.343 112.325   7.769  1.00  2.04           H  
ATOM   4386 1HB  ALA A 305      53.354 110.098   6.739  1.00  2.04           H  
ATOM   4387 2HB  ALA A 305      52.757 111.330   5.602  1.00  2.04           H  
ATOM   4388 3HB  ALA A 305      54.418 110.724   5.446  1.00  2.04           H  
ATOM   4389  N   ALA A 306      56.560 111.691   7.289  1.00  2.11           N  
ATOM   4390  CA  ALA A 306      57.781 111.323   8.003  1.00  2.11           C  
ATOM   4391  C   ALA A 306      58.014 112.182   9.250  1.00  2.11           C  
ATOM   4392  O   ALA A 306      58.487 111.684  10.276  1.00  2.11           O  
ATOM   4393  CB  ALA A 306      58.990 111.473   7.092  1.00  2.11           C  
ATOM   4394  H   ALA A 306      56.647 112.014   6.327  1.00  2.11           H  
ATOM   4395  HA  ALA A 306      57.687 110.283   8.313  1.00  2.11           H  
ATOM   4396 1HB  ALA A 306      59.889 111.170   7.627  1.00  2.11           H  
ATOM   4397 2HB  ALA A 306      58.862 110.848   6.209  1.00  2.11           H  
ATOM   4398 3HB  ALA A 306      59.086 112.510   6.787  1.00  2.11           H  
ATOM   4399  N   TYR A 307      57.686 113.473   9.154  1.00  2.19           N  
ATOM   4400  CA  TYR A 307      57.939 114.420  10.230  1.00  2.19           C  
ATOM   4401  C   TYR A 307      56.783 114.908  11.084  1.00  2.19           C  
ATOM   4402  O   TYR A 307      57.010 115.478  12.144  1.00  2.19           O  
ATOM   4403  CB  TYR A 307      58.686 115.577   9.658  1.00  2.19           C  
ATOM   4404  CG  TYR A 307      60.065 115.185   9.347  1.00  2.19           C  
ATOM   4405  CD1 TYR A 307      60.530 115.093   8.062  1.00  2.19           C  
ATOM   4406  CD2 TYR A 307      60.886 114.881  10.408  1.00  2.19           C  
ATOM   4407  CE1 TYR A 307      61.822 114.694   7.846  1.00  2.19           C  
ATOM   4408  CE2 TYR A 307      62.166 114.492  10.205  1.00  2.19           C  
ATOM   4409  CZ  TYR A 307      62.650 114.391   8.941  1.00  2.19           C  
ATOM   4410  OH  TYR A 307      63.952 113.986   8.771  1.00  2.19           O  
ATOM   4411  H   TYR A 307      57.306 113.822   8.270  1.00  2.19           H  
ATOM   4412  HA  TYR A 307      58.621 113.924  10.918  1.00  2.19           H  
ATOM   4413 1HB  TYR A 307      58.197 115.885   8.742  1.00  2.19           H  
ATOM   4414 2HB  TYR A 307      58.675 116.383  10.327  1.00  2.19           H  
ATOM   4415  HD1 TYR A 307      59.885 115.323   7.221  1.00  2.19           H  
ATOM   4416  HD2 TYR A 307      60.503 114.949  11.424  1.00  2.19           H  
ATOM   4417  HE1 TYR A 307      62.186 114.615   6.832  1.00  2.19           H  
ATOM   4418  HE2 TYR A 307      62.805 114.253  11.053  1.00  2.19           H  
ATOM   4419  HH  TYR A 307      64.134 113.838   7.820  1.00  2.19           H  
ATOM   4420  N   ALA A 308      55.554 114.636  10.704  1.00  2.31           N  
ATOM   4421  CA  ALA A 308      54.421 115.051  11.512  1.00  2.31           C  
ATOM   4422  C   ALA A 308      54.533 114.531  12.969  1.00  2.31           C  
ATOM   4423  O   ALA A 308      54.219 115.289  13.902  1.00  2.31           O  
ATOM   4424  CB  ALA A 308      53.114 114.615  10.872  1.00  2.31           C  
ATOM   4425  H   ALA A 308      55.394 114.176   9.819  1.00  2.31           H  
ATOM   4426  HA  ALA A 308      54.426 116.135  11.544  1.00  2.31           H  
ATOM   4427 1HB  ALA A 308      52.280 114.977  11.466  1.00  2.31           H  
ATOM   4428 2HB  ALA A 308      53.043 115.015   9.869  1.00  2.31           H  
ATOM   4429 3HB  ALA A 308      53.057 113.560  10.806  1.00  2.31           H  
ATOM   4430  N   PRO A 309      55.007 113.272  13.237  1.00  2.47           N  
ATOM   4431  CA  PRO A 309      55.192 112.738  14.565  1.00  2.47           C  
ATOM   4432  C   PRO A 309      56.111 113.606  15.398  1.00  2.47           C  
ATOM   4433  O   PRO A 309      56.025 113.578  16.613  1.00  2.47           O  
ATOM   4434  CB  PRO A 309      55.842 111.378  14.312  1.00  2.47           C  
ATOM   4435  CG  PRO A 309      55.385 110.992  12.949  1.00  2.47           C  
ATOM   4436  CD  PRO A 309      55.334 112.258  12.177  1.00  2.47           C  
ATOM   4437  HA  PRO A 309      54.212 112.613  15.041  1.00  2.47           H  
ATOM   4438 1HB  PRO A 309      56.934 111.459  14.389  1.00  2.47           H  
ATOM   4439 2HB  PRO A 309      55.520 110.665  15.080  1.00  2.47           H  
ATOM   4440 1HG  PRO A 309      56.090 110.273  12.499  1.00  2.47           H  
ATOM   4441 2HG  PRO A 309      54.425 110.481  13.015  1.00  2.47           H  
ATOM   4442 1HD  PRO A 309      56.334 112.376  11.773  1.00  2.47           H  
ATOM   4443 2HD  PRO A 309      54.578 112.166  11.408  1.00  2.47           H  
ATOM   4444  N   ALA A 310      56.988 114.389  14.767  1.00  2.69           N  
ATOM   4445  CA  ALA A 310      57.903 115.236  15.511  1.00  2.69           C  
ATOM   4446  C   ALA A 310      57.147 116.236  16.357  1.00  2.69           C  
ATOM   4447  O   ALA A 310      57.625 116.661  17.408  1.00  2.69           O  
ATOM   4448  CB  ALA A 310      58.822 115.972  14.583  1.00  2.69           C  
ATOM   4449  H   ALA A 310      57.026 114.445  13.754  1.00  2.69           H  
ATOM   4450  HA  ALA A 310      58.490 114.596  16.171  1.00  2.69           H  
ATOM   4451 1HB  ALA A 310      59.514 116.588  15.155  1.00  2.69           H  
ATOM   4452 2HB  ALA A 310      59.379 115.262  13.974  1.00  2.69           H  
ATOM   4453 3HB  ALA A 310      58.215 116.601  13.954  1.00  2.69           H  
ATOM   4454  N   PHE A 311      55.974 116.658  15.882  1.00  3.00           N  
ATOM   4455  CA  PHE A 311      55.201 117.629  16.626  1.00  3.00           C  
ATOM   4456  C   PHE A 311      54.510 116.865  17.748  1.00  3.00           C  
ATOM   4457  O   PHE A 311      54.559 117.246  18.924  1.00  3.00           O  
ATOM   4458  CB  PHE A 311      54.151 118.287  15.715  1.00  3.00           C  
ATOM   4459  CG  PHE A 311      54.702 119.174  14.593  1.00  3.00           C  
ATOM   4460  CD1 PHE A 311      55.175 120.442  14.844  1.00  3.00           C  
ATOM   4461  CD2 PHE A 311      54.724 118.723  13.280  1.00  3.00           C  
ATOM   4462  CE1 PHE A 311      55.654 121.238  13.814  1.00  3.00           C  
ATOM   4463  CE2 PHE A 311      55.204 119.525  12.253  1.00  3.00           C  
ATOM   4464  CZ  PHE A 311      55.663 120.782  12.521  1.00  3.00           C  
ATOM   4465  H   PHE A 311      55.592 116.261  15.024  1.00  3.00           H  
ATOM   4466  HA  PHE A 311      55.862 118.384  17.052  1.00  3.00           H  
ATOM   4467 1HB  PHE A 311      53.544 117.508  15.254  1.00  3.00           H  
ATOM   4468 2HB  PHE A 311      53.483 118.894  16.320  1.00  3.00           H  
ATOM   4469  HD1 PHE A 311      55.170 120.817  15.862  1.00  3.00           H  
ATOM   4470  HD2 PHE A 311      54.354 117.729  13.072  1.00  3.00           H  
ATOM   4471  HE1 PHE A 311      56.026 122.228  14.032  1.00  3.00           H  
ATOM   4472  HE2 PHE A 311      55.223 119.168  11.244  1.00  3.00           H  
ATOM   4473  HZ  PHE A 311      56.043 121.414  11.717  1.00  3.00           H  
ATOM   4474  N   ALA A 312      53.915 115.730  17.374  1.00  3.42           N  
ATOM   4475  CA  ALA A 312      53.163 114.882  18.304  1.00  3.42           C  
ATOM   4476  C   ALA A 312      54.024 114.364  19.462  1.00  3.42           C  
ATOM   4477  O   ALA A 312      53.547 114.205  20.587  1.00  3.42           O  
ATOM   4478  CB  ALA A 312      52.573 113.708  17.553  1.00  3.42           C  
ATOM   4479  H   ALA A 312      53.972 115.466  16.387  1.00  3.42           H  
ATOM   4480  HA  ALA A 312      52.355 115.477  18.725  1.00  3.42           H  
ATOM   4481 1HB  ALA A 312      51.985 113.098  18.236  1.00  3.42           H  
ATOM   4482 2HB  ALA A 312      51.938 114.073  16.748  1.00  3.42           H  
ATOM   4483 3HB  ALA A 312      53.378 113.113  17.141  1.00  3.42           H  
ATOM   4484  N   GLN A 313      55.298 114.122  19.170  1.00  3.92           N  
ATOM   4485  CA  GLN A 313      56.288 113.568  20.086  1.00  3.92           C  
ATOM   4486  C   GLN A 313      57.003 114.596  20.953  1.00  3.92           C  
ATOM   4487  O   GLN A 313      57.986 114.255  21.618  1.00  3.92           O  
ATOM   4488  CB  GLN A 313      57.307 112.739  19.302  1.00  3.92           C  
ATOM   4489  CG  GLN A 313      56.708 111.471  18.679  1.00  3.92           C  
ATOM   4490  CD  GLN A 313      57.656 110.747  17.734  1.00  3.92           C  
ATOM   4491  OE1 GLN A 313      58.526 111.340  17.083  1.00  3.92           O  
ATOM   4492  NE2 GLN A 313      57.490 109.434  17.661  1.00  3.92           N  
ATOM   4493  H   GLN A 313      55.601 114.280  18.216  1.00  3.92           H  
ATOM   4494  HA  GLN A 313      55.765 112.892  20.761  1.00  3.92           H  
ATOM   4495 1HB  GLN A 313      57.730 113.348  18.504  1.00  3.92           H  
ATOM   4496 2HB  GLN A 313      58.124 112.448  19.961  1.00  3.92           H  
ATOM   4497 1HG  GLN A 313      56.467 110.787  19.490  1.00  3.92           H  
ATOM   4498 2HG  GLN A 313      55.802 111.719  18.140  1.00  3.92           H  
ATOM   4499 1HE2 GLN A 313      58.075 108.886  17.060  1.00  3.92           H  
ATOM   4500 2HE2 GLN A 313      56.787 108.995  18.218  1.00  3.92           H  
ATOM   4501  N   THR A 314      56.527 115.846  20.958  1.00  4.44           N  
ATOM   4502  CA  THR A 314      57.117 116.855  21.829  1.00  4.44           C  
ATOM   4503  C   THR A 314      57.301 116.250  23.220  1.00  4.44           C  
ATOM   4504  O   THR A 314      56.415 115.560  23.719  1.00  4.44           O  
ATOM   4505  CB  THR A 314      56.217 118.113  21.902  1.00  4.44           C  
ATOM   4506  OG1 THR A 314      56.091 118.697  20.593  1.00  4.44           O  
ATOM   4507  CG2 THR A 314      56.749 119.143  22.882  1.00  4.44           C  
ATOM   4508  H   THR A 314      55.743 116.106  20.356  1.00  4.44           H  
ATOM   4509  HA  THR A 314      58.094 117.138  21.439  1.00  4.44           H  
ATOM   4510  HB  THR A 314      55.226 117.805  22.237  1.00  4.44           H  
ATOM   4511  HG1 THR A 314      55.548 118.108  20.024  1.00  4.44           H  
ATOM   4512 1HG2 THR A 314      56.075 119.998  22.913  1.00  4.44           H  
ATOM   4513 2HG2 THR A 314      56.809 118.703  23.871  1.00  4.44           H  
ATOM   4514 3HG2 THR A 314      57.740 119.470  22.573  1.00  4.44           H  
ATOM   4515  N   ASP A 315      58.483 116.457  23.811  1.00  4.85           N  
ATOM   4516  CA  ASP A 315      58.817 115.917  25.132  1.00  4.85           C  
ATOM   4517  C   ASP A 315      57.728 116.126  26.192  1.00  4.85           C  
ATOM   4518  O   ASP A 315      57.351 115.195  26.908  1.00  4.85           O  
ATOM   4519  CB  ASP A 315      60.147 116.529  25.597  1.00  4.85           C  
ATOM   4520  CG  ASP A 315      60.174 118.087  25.558  1.00  4.85           C  
ATOM   4521  OD1 ASP A 315      59.210 118.681  25.103  1.00  4.85           O  
ATOM   4522  OD2 ASP A 315      61.155 118.650  25.970  1.00  4.85           O  
ATOM   4523  H   ASP A 315      59.167 117.014  23.324  1.00  4.85           H  
ATOM   4524  HA  ASP A 315      58.962 114.842  25.018  1.00  4.85           H  
ATOM   4525 1HB  ASP A 315      60.347 116.209  26.621  1.00  4.85           H  
ATOM   4526 2HB  ASP A 315      60.957 116.150  24.975  1.00  4.85           H  
ATOM   4527  N   GLY A 316      57.254 117.357  26.299  1.00  5.01           N  
ATOM   4528  CA  GLY A 316      56.191 117.718  27.225  1.00  5.01           C  
ATOM   4529  C   GLY A 316      54.866 117.688  26.483  1.00  5.01           C  
ATOM   4530  O   GLY A 316      54.773 117.159  25.383  1.00  5.01           O  
ATOM   4531  H   GLY A 316      57.674 118.059  25.693  1.00  5.01           H  
ATOM   4532 1HA  GLY A 316      56.172 117.022  28.062  1.00  5.01           H  
ATOM   4533 2HA  GLY A 316      56.377 118.716  27.620  1.00  5.01           H  
ATOM   4534  N   GLN A 317      53.817 118.242  27.060  1.00  4.85           N  
ATOM   4535  CA  GLN A 317      52.562 118.212  26.324  1.00  4.85           C  
ATOM   4536  C   GLN A 317      52.755 119.037  25.064  1.00  4.85           C  
ATOM   4537  O   GLN A 317      53.367 120.107  25.125  1.00  4.85           O  
ATOM   4538  CB  GLN A 317      51.400 118.751  27.157  1.00  4.85           C  
ATOM   4539  CG  GLN A 317      50.048 118.635  26.467  1.00  4.85           C  
ATOM   4540  CD  GLN A 317      48.893 119.056  27.352  1.00  4.85           C  
ATOM   4541  OE1 GLN A 317      49.082 119.582  28.454  1.00  4.85           O  
ATOM   4542  NE2 GLN A 317      47.676 118.821  26.873  1.00  4.85           N  
ATOM   4543  H   GLN A 317      53.883 118.674  27.969  1.00  4.85           H  
ATOM   4544  HA  GLN A 317      52.343 117.186  26.029  1.00  4.85           H  
ATOM   4545 1HB  GLN A 317      51.346 118.218  28.105  1.00  4.85           H  
ATOM   4546 2HB  GLN A 317      51.571 119.804  27.377  1.00  4.85           H  
ATOM   4547 1HG  GLN A 317      50.049 119.281  25.586  1.00  4.85           H  
ATOM   4548 2HG  GLN A 317      49.893 117.599  26.166  1.00  4.85           H  
ATOM   4549 1HE2 GLN A 317      46.869 119.072  27.410  1.00  4.85           H  
ATOM   4550 2HE2 GLN A 317      47.569 118.394  25.975  1.00  4.85           H  
ATOM   4551  N   ILE A 318      52.266 118.559  23.923  1.00  4.42           N  
ATOM   4552  CA  ILE A 318      52.428 119.364  22.724  1.00  4.42           C  
ATOM   4553  C   ILE A 318      51.850 120.734  23.017  1.00  4.42           C  
ATOM   4554  O   ILE A 318      50.739 120.840  23.543  1.00  4.42           O  
ATOM   4555  CB  ILE A 318      51.687 118.744  21.521  1.00  4.42           C  
ATOM   4556  CG1 ILE A 318      52.075 119.478  20.220  1.00  4.42           C  
ATOM   4557  CG2 ILE A 318      50.195 118.829  21.766  1.00  4.42           C  
ATOM   4558  CD1 ILE A 318      51.614 118.778  18.949  1.00  4.42           C  
ATOM   4559  H   ILE A 318      51.803 117.663  23.891  1.00  4.42           H  
ATOM   4560  HA  ILE A 318      53.486 119.467  22.492  1.00  4.42           H  
ATOM   4561  HB  ILE A 318      51.986 117.699  21.407  1.00  4.42           H  
ATOM   4562 1HG1 ILE A 318      51.649 120.480  20.238  1.00  4.42           H  
ATOM   4563 2HG1 ILE A 318      53.164 119.565  20.181  1.00  4.42           H  
ATOM   4564 1HG2 ILE A 318      49.661 118.391  20.925  1.00  4.42           H  
ATOM   4565 2HG2 ILE A 318      49.943 118.292  22.679  1.00  4.42           H  
ATOM   4566 3HG2 ILE A 318      49.922 119.871  21.871  1.00  4.42           H  
ATOM   4567 1HD1 ILE A 318      51.931 119.350  18.085  1.00  4.42           H  
ATOM   4568 2HD1 ILE A 318      52.045 117.794  18.908  1.00  4.42           H  
ATOM   4569 3HD1 ILE A 318      50.535 118.695  18.950  1.00  4.42           H  
ATOM   4570  N   ASN A 319      52.585 121.778  22.669  1.00  3.88           N  
ATOM   4571  CA  ASN A 319      52.116 123.124  22.924  1.00  3.88           C  
ATOM   4572  C   ASN A 319      51.344 123.691  21.749  1.00  3.88           C  
ATOM   4573  O   ASN A 319      51.228 123.053  20.698  1.00  3.88           O  
ATOM   4574  CB  ASN A 319      53.292 124.002  23.306  1.00  3.88           C  
ATOM   4575  CG  ASN A 319      54.308 124.136  22.204  1.00  3.88           C  
ATOM   4576  OD1 ASN A 319      54.029 123.852  21.029  1.00  3.88           O  
ATOM   4577  ND2 ASN A 319      55.496 124.559  22.564  1.00  3.88           N  
ATOM   4578  H   ASN A 319      53.488 121.629  22.246  1.00  3.88           H  
ATOM   4579  HA  ASN A 319      51.431 123.090  23.772  1.00  3.88           H  
ATOM   4580 1HB  ASN A 319      52.939 124.994  23.583  1.00  3.88           H  
ATOM   4581 2HB  ASN A 319      53.783 123.577  24.183  1.00  3.88           H  
ATOM   4582 1HD2 ASN A 319      56.219 124.666  21.880  1.00  3.88           H  
ATOM   4583 2HD2 ASN A 319      55.680 124.772  23.524  1.00  3.88           H  
ATOM   4584  N   ALA A 320      50.867 124.927  21.904  1.00  3.34           N  
ATOM   4585  CA  ALA A 320      50.098 125.583  20.856  1.00  3.34           C  
ATOM   4586  C   ALA A 320      50.885 125.760  19.568  1.00  3.34           C  
ATOM   4587  O   ALA A 320      50.318 125.671  18.481  1.00  3.34           O  
ATOM   4588  CB  ALA A 320      49.617 126.934  21.339  1.00  3.34           C  
ATOM   4589  H   ALA A 320      51.010 125.408  22.780  1.00  3.34           H  
ATOM   4590  HA  ALA A 320      49.237 124.956  20.634  1.00  3.34           H  
ATOM   4591 1HB  ALA A 320      49.013 127.401  20.562  1.00  3.34           H  
ATOM   4592 2HB  ALA A 320      49.018 126.810  22.239  1.00  3.34           H  
ATOM   4593 3HB  ALA A 320      50.475 127.567  21.558  1.00  3.34           H  
ATOM   4594  N   GLN A 321      52.189 126.036  19.668  1.00  2.90           N  
ATOM   4595  CA  GLN A 321      52.967 126.240  18.453  1.00  2.90           C  
ATOM   4596  C   GLN A 321      52.971 124.969  17.622  1.00  2.90           C  
ATOM   4597  O   GLN A 321      52.693 125.005  16.424  1.00  2.90           O  
ATOM   4598  CB  GLN A 321      54.409 126.670  18.757  1.00  2.90           C  
ATOM   4599  CG  GLN A 321      55.217 126.950  17.485  1.00  2.90           C  
ATOM   4600  CD  GLN A 321      56.659 127.436  17.710  1.00  2.90           C  
ATOM   4601  OE1 GLN A 321      57.541 126.756  18.262  1.00  2.90           O  
ATOM   4602  NE2 GLN A 321      56.906 128.665  17.265  1.00  2.90           N  
ATOM   4603  H   GLN A 321      52.629 126.092  20.573  1.00  2.90           H  
ATOM   4604  HA  GLN A 321      52.493 127.024  17.864  1.00  2.90           H  
ATOM   4605 1HB  GLN A 321      54.404 127.567  19.374  1.00  2.90           H  
ATOM   4606 2HB  GLN A 321      54.915 125.884  19.318  1.00  2.90           H  
ATOM   4607 1HG  GLN A 321      55.269 126.016  16.939  1.00  2.90           H  
ATOM   4608 2HG  GLN A 321      54.692 127.696  16.892  1.00  2.90           H  
ATOM   4609 1HE2 GLN A 321      57.819 129.063  17.373  1.00  2.90           H  
ATOM   4610 2HE2 GLN A 321      56.181 129.196  16.824  1.00  2.90           H  
ATOM   4611  N   GLY A 322      53.224 123.842  18.286  1.00  2.57           N  
ATOM   4612  CA  GLY A 322      53.266 122.530  17.660  1.00  2.57           C  
ATOM   4613  C   GLY A 322      51.927 122.160  17.043  1.00  2.57           C  
ATOM   4614  O   GLY A 322      51.859 121.731  15.888  1.00  2.57           O  
ATOM   4615  H   GLY A 322      53.418 123.899  19.282  1.00  2.57           H  
ATOM   4616 1HA  GLY A 322      54.036 122.534  16.890  1.00  2.57           H  
ATOM   4617 2HA  GLY A 322      53.549 121.786  18.403  1.00  2.57           H  
ATOM   4618  N   ARG A 323      50.845 122.308  17.815  1.00  2.35           N  
ATOM   4619  CA  ARG A 323      49.525 121.965  17.298  1.00  2.35           C  
ATOM   4620  C   ARG A 323      49.177 122.852  16.109  1.00  2.35           C  
ATOM   4621  O   ARG A 323      48.612 122.384  15.113  1.00  2.35           O  
ATOM   4622  CB  ARG A 323      48.455 122.153  18.361  1.00  2.35           C  
ATOM   4623  CG  ARG A 323      48.478 121.166  19.505  1.00  2.35           C  
ATOM   4624  CD  ARG A 323      47.223 121.226  20.309  1.00  2.35           C  
ATOM   4625  NE  ARG A 323      47.015 122.532  20.943  1.00  2.35           N  
ATOM   4626  CZ  ARG A 323      47.479 122.887  22.161  1.00  2.35           C  
ATOM   4627  NH1 ARG A 323      48.172 122.035  22.875  1.00  2.35           N  
ATOM   4628  NH2 ARG A 323      47.228 124.098  22.636  1.00  2.35           N  
ATOM   4629  H   ARG A 323      50.946 122.659  18.770  1.00  2.35           H  
ATOM   4630  HA  ARG A 323      49.534 120.924  16.976  1.00  2.35           H  
ATOM   4631 1HB  ARG A 323      48.565 123.148  18.795  1.00  2.35           H  
ATOM   4632 2HB  ARG A 323      47.471 122.106  17.898  1.00  2.35           H  
ATOM   4633 1HG  ARG A 323      48.593 120.157  19.117  1.00  2.35           H  
ATOM   4634 2HG  ARG A 323      49.316 121.405  20.155  1.00  2.35           H  
ATOM   4635 1HD  ARG A 323      46.370 121.022  19.664  1.00  2.35           H  
ATOM   4636 2HD  ARG A 323      47.271 120.472  21.094  1.00  2.35           H  
ATOM   4637  HE  ARG A 323      46.487 123.221  20.426  1.00  2.35           H  
ATOM   4638 1HH1 ARG A 323      48.360 121.109  22.514  1.00  2.35           H  
ATOM   4639 2HH1 ARG A 323      48.524 122.294  23.785  1.00  2.35           H  
ATOM   4640 1HH2 ARG A 323      46.687 124.755  22.088  1.00  2.35           H  
ATOM   4641 2HH2 ARG A 323      47.570 124.359  23.548  1.00  2.35           H  
ATOM   4642  N   GLY A 324      49.530 124.137  16.223  1.00  2.21           N  
ATOM   4643  CA  GLY A 324      49.292 125.139  15.205  1.00  2.21           C  
ATOM   4644  C   GLY A 324      49.994 124.777  13.916  1.00  2.21           C  
ATOM   4645  O   GLY A 324      49.368 124.729  12.860  1.00  2.21           O  
ATOM   4646  H   GLY A 324      49.982 124.461  17.076  1.00  2.21           H  
ATOM   4647 1HA  GLY A 324      48.221 125.238  15.031  1.00  2.21           H  
ATOM   4648 2HA  GLY A 324      49.657 126.101  15.567  1.00  2.21           H  
ATOM   4649  N   GLN A 325      51.298 124.528  14.002  1.00  2.13           N  
ATOM   4650  CA  GLN A 325      52.099 124.181  12.841  1.00  2.13           C  
ATOM   4651  C   GLN A 325      51.655 122.874  12.212  1.00  2.13           C  
ATOM   4652  O   GLN A 325      51.566 122.771  10.990  1.00  2.13           O  
ATOM   4653  CB  GLN A 325      53.559 124.120  13.259  1.00  2.13           C  
ATOM   4654  CG  GLN A 325      54.132 125.489  13.556  1.00  2.13           C  
ATOM   4655  CD  GLN A 325      55.490 125.445  14.173  1.00  2.13           C  
ATOM   4656  OE1 GLN A 325      55.867 124.463  14.811  1.00  2.13           O  
ATOM   4657  NE2 GLN A 325      56.241 126.520  14.011  1.00  2.13           N  
ATOM   4658  H   GLN A 325      51.754 124.590  14.911  1.00  2.13           H  
ATOM   4659  HA  GLN A 325      51.987 124.972  12.102  1.00  2.13           H  
ATOM   4660 1HB  GLN A 325      53.638 123.525  14.172  1.00  2.13           H  
ATOM   4661 2HB  GLN A 325      54.150 123.633  12.504  1.00  2.13           H  
ATOM   4662 1HG  GLN A 325      54.204 126.041  12.620  1.00  2.13           H  
ATOM   4663 2HG  GLN A 325      53.462 126.006  14.239  1.00  2.13           H  
ATOM   4664 1HE2 GLN A 325      57.152 126.553  14.418  1.00  2.13           H  
ATOM   4665 2HE2 GLN A 325      55.891 127.299  13.493  1.00  2.13           H  
ATOM   4666  N   ALA A 326      51.323 121.868  13.011  1.00  2.08           N  
ATOM   4667  CA  ALA A 326      50.875 120.636  12.387  1.00  2.08           C  
ATOM   4668  C   ALA A 326      49.580 120.891  11.601  1.00  2.08           C  
ATOM   4669  O   ALA A 326      49.429 120.422  10.464  1.00  2.08           O  
ATOM   4670  CB  ALA A 326      50.668 119.569  13.440  1.00  2.08           C  
ATOM   4671  H   ALA A 326      51.403 121.938  14.027  1.00  2.08           H  
ATOM   4672  HA  ALA A 326      51.642 120.306  11.688  1.00  2.08           H  
ATOM   4673 1HB  ALA A 326      50.350 118.643  12.966  1.00  2.08           H  
ATOM   4674 2HB  ALA A 326      51.605 119.404  13.972  1.00  2.08           H  
ATOM   4675 3HB  ALA A 326      49.906 119.904  14.145  1.00  2.08           H  
ATOM   4676  N   ALA A 327      48.654 121.664  12.202  1.00  2.07           N  
ATOM   4677  CA  ALA A 327      47.393 122.006  11.554  1.00  2.07           C  
ATOM   4678  C   ALA A 327      47.628 122.851  10.321  1.00  2.07           C  
ATOM   4679  O   ALA A 327      46.969 122.678   9.297  1.00  2.07           O  
ATOM   4680  CB  ALA A 327      46.496 122.759  12.514  1.00  2.07           C  
ATOM   4681  H   ALA A 327      48.817 122.019  13.146  1.00  2.07           H  
ATOM   4682  HA  ALA A 327      46.906 121.080  11.250  1.00  2.07           H  
ATOM   4683 1HB  ALA A 327      45.552 122.992  12.027  1.00  2.07           H  
ATOM   4684 2HB  ALA A 327      46.314 122.145  13.394  1.00  2.07           H  
ATOM   4685 3HB  ALA A 327      46.987 123.683  12.817  1.00  2.07           H  
ATOM   4686  N   ALA A 328      48.567 123.780  10.414  1.00  2.07           N  
ATOM   4687  CA  ALA A 328      48.874 124.637   9.300  1.00  2.07           C  
ATOM   4688  C   ALA A 328      49.407 123.808   8.142  1.00  2.07           C  
ATOM   4689  O   ALA A 328      49.046 124.068   6.996  1.00  2.07           O  
ATOM   4690  CB  ALA A 328      49.834 125.713   9.737  1.00  2.07           C  
ATOM   4691  H   ALA A 328      49.068 123.908  11.287  1.00  2.07           H  
ATOM   4692  HA  ALA A 328      47.957 125.114   8.967  1.00  2.07           H  
ATOM   4693 1HB  ALA A 328      50.054 126.377   8.905  1.00  2.07           H  
ATOM   4694 2HB  ALA A 328      49.384 126.281  10.549  1.00  2.07           H  
ATOM   4695 3HB  ALA A 328      50.718 125.259  10.093  1.00  2.07           H  
ATOM   4696  N   VAL A 329      50.222 122.779   8.410  1.00  2.11           N  
ATOM   4697  CA  VAL A 329      50.725 121.987   7.295  1.00  2.11           C  
ATOM   4698  C   VAL A 329      49.544 121.287   6.638  1.00  2.11           C  
ATOM   4699  O   VAL A 329      49.457 121.240   5.408  1.00  2.11           O  
ATOM   4700  CB  VAL A 329      51.775 120.940   7.667  1.00  2.11           C  
ATOM   4701  CG1 VAL A 329      52.041 120.149   6.449  1.00  2.11           C  
ATOM   4702  CG2 VAL A 329      53.058 121.562   8.147  1.00  2.11           C  
ATOM   4703  H   VAL A 329      50.518 122.584   9.369  1.00  2.11           H  
ATOM   4704  HA  VAL A 329      51.182 122.662   6.571  1.00  2.11           H  
ATOM   4705  HB  VAL A 329      51.378 120.285   8.436  1.00  2.11           H  
ATOM   4706 1HG1 VAL A 329      52.769 119.410   6.663  1.00  2.11           H  
ATOM   4707 2HG1 VAL A 329      51.114 119.679   6.115  1.00  2.11           H  
ATOM   4708 3HG1 VAL A 329      52.412 120.780   5.677  1.00  2.11           H  
ATOM   4709 1HG2 VAL A 329      53.779 120.782   8.377  1.00  2.11           H  
ATOM   4710 2HG2 VAL A 329      53.467 122.220   7.385  1.00  2.11           H  
ATOM   4711 3HG2 VAL A 329      52.842 122.105   9.028  1.00  2.11           H  
ATOM   4712  N   LEU A 330      48.621 120.759   7.459  1.00  2.17           N  
ATOM   4713  CA  LEU A 330      47.409 120.140   6.927  1.00  2.17           C  
ATOM   4714  C   LEU A 330      46.733 121.125   5.975  1.00  2.17           C  
ATOM   4715  O   LEU A 330      46.341 120.764   4.861  1.00  2.17           O  
ATOM   4716  CB  LEU A 330      46.412 119.788   8.044  1.00  2.17           C  
ATOM   4717  CG  LEU A 330      45.184 119.035   7.594  1.00  2.17           C  
ATOM   4718  CD1 LEU A 330      44.588 118.317   8.734  1.00  2.17           C  
ATOM   4719  CD2 LEU A 330      44.200 119.982   6.994  1.00  2.17           C  
ATOM   4720  H   LEU A 330      48.768 120.794   8.470  1.00  2.17           H  
ATOM   4721  HA  LEU A 330      47.678 119.235   6.379  1.00  2.17           H  
ATOM   4722 1HB  LEU A 330      46.924 119.199   8.806  1.00  2.17           H  
ATOM   4723 2HB  LEU A 330      46.055 120.691   8.492  1.00  2.17           H  
ATOM   4724  HG  LEU A 330      45.467 118.319   6.873  1.00  2.17           H  
ATOM   4725 1HD1 LEU A 330      43.723 117.764   8.382  1.00  2.17           H  
ATOM   4726 2HD1 LEU A 330      45.323 117.627   9.147  1.00  2.17           H  
ATOM   4727 3HD1 LEU A 330      44.283 119.030   9.498  1.00  2.17           H  
ATOM   4728 1HD2 LEU A 330      43.336 119.425   6.659  1.00  2.17           H  
ATOM   4729 2HD2 LEU A 330      43.912 120.709   7.736  1.00  2.17           H  
ATOM   4730 3HD2 LEU A 330      44.647 120.484   6.160  1.00  2.17           H  
ATOM   4731  N   LEU A 331      46.594 122.382   6.415  1.00  2.26           N  
ATOM   4732  CA  LEU A 331      45.964 123.398   5.587  1.00  2.26           C  
ATOM   4733  C   LEU A 331      46.748 123.649   4.299  1.00  2.26           C  
ATOM   4734  O   LEU A 331      46.142 123.816   3.243  1.00  2.26           O  
ATOM   4735  CB  LEU A 331      45.774 124.682   6.387  1.00  2.26           C  
ATOM   4736  CG  LEU A 331      44.709 124.586   7.482  1.00  2.26           C  
ATOM   4737  CD1 LEU A 331      44.747 125.823   8.354  1.00  2.26           C  
ATOM   4738  CD2 LEU A 331      43.355 124.445   6.805  1.00  2.26           C  
ATOM   4739  H   LEU A 331      46.919 122.622   7.354  1.00  2.26           H  
ATOM   4740  HA  LEU A 331      44.976 123.038   5.319  1.00  2.26           H  
ATOM   4741 1HB  LEU A 331      46.712 124.948   6.851  1.00  2.26           H  
ATOM   4742 2HB  LEU A 331      45.486 125.482   5.706  1.00  2.26           H  
ATOM   4743  HG  LEU A 331      44.902 123.716   8.116  1.00  2.26           H  
ATOM   4744 1HD1 LEU A 331      43.981 125.744   9.126  1.00  2.26           H  
ATOM   4745 2HD1 LEU A 331      45.723 125.906   8.824  1.00  2.26           H  
ATOM   4746 3HD1 LEU A 331      44.560 126.702   7.743  1.00  2.26           H  
ATOM   4747 1HD2 LEU A 331      42.579 124.388   7.556  1.00  2.26           H  
ATOM   4748 2HD2 LEU A 331      43.177 125.316   6.174  1.00  2.26           H  
ATOM   4749 3HD2 LEU A 331      43.344 123.541   6.193  1.00  2.26           H  
ATOM   4750  N   PHE A 332      48.086 123.612   4.346  1.00  2.38           N  
ATOM   4751  CA  PHE A 332      48.866 123.788   3.117  1.00  2.38           C  
ATOM   4752  C   PHE A 332      48.595 122.654   2.131  1.00  2.38           C  
ATOM   4753  O   PHE A 332      48.460 122.881   0.920  1.00  2.38           O  
ATOM   4754  CB  PHE A 332      50.368 123.823   3.422  1.00  2.38           C  
ATOM   4755  CG  PHE A 332      50.937 125.165   3.764  1.00  2.38           C  
ATOM   4756  CD1 PHE A 332      51.029 125.665   5.047  1.00  2.38           C  
ATOM   4757  CD2 PHE A 332      51.451 125.910   2.760  1.00  2.38           C  
ATOM   4758  CE1 PHE A 332      51.618 126.892   5.270  1.00  2.38           C  
ATOM   4759  CE2 PHE A 332      52.039 127.087   2.976  1.00  2.38           C  
ATOM   4760  CZ  PHE A 332      52.130 127.600   4.225  1.00  2.38           C  
ATOM   4761  H   PHE A 332      48.549 123.494   5.245  1.00  2.38           H  
ATOM   4762  HA  PHE A 332      48.579 124.728   2.651  1.00  2.38           H  
ATOM   4763 1HB  PHE A 332      50.575 123.158   4.249  1.00  2.38           H  
ATOM   4764 2HB  PHE A 332      50.915 123.432   2.569  1.00  2.38           H  
ATOM   4765  HD1 PHE A 332      50.657 125.102   5.862  1.00  2.38           H  
ATOM   4766  HD2 PHE A 332      51.386 125.535   1.772  1.00  2.38           H  
ATOM   4767  HE1 PHE A 332      51.682 127.301   6.263  1.00  2.38           H  
ATOM   4768  HE2 PHE A 332      52.434 127.609   2.152  1.00  2.38           H  
ATOM   4769  HZ  PHE A 332      52.605 128.569   4.395  1.00  2.38           H  
ATOM   4770  N   LEU A 333      48.472 121.436   2.651  1.00  2.54           N  
ATOM   4771  CA  LEU A 333      48.185 120.287   1.811  1.00  2.54           C  
ATOM   4772  C   LEU A 333      46.786 120.403   1.254  1.00  2.54           C  
ATOM   4773  O   LEU A 333      46.544 120.136   0.081  1.00  2.54           O  
ATOM   4774  CB  LEU A 333      48.348 118.981   2.587  1.00  2.54           C  
ATOM   4775  CG  LEU A 333      48.117 117.706   1.798  1.00  2.54           C  
ATOM   4776  CD1 LEU A 333      48.994 117.669   0.534  1.00  2.54           C  
ATOM   4777  CD2 LEU A 333      48.521 116.571   2.698  1.00  2.54           C  
ATOM   4778  H   LEU A 333      48.605 121.309   3.659  1.00  2.54           H  
ATOM   4779  HA  LEU A 333      48.885 120.284   0.977  1.00  2.54           H  
ATOM   4780 1HB  LEU A 333      49.289 118.940   3.084  1.00  2.54           H  
ATOM   4781 2HB  LEU A 333      47.589 118.981   3.373  1.00  2.54           H  
ATOM   4782  HG  LEU A 333      47.068 117.628   1.509  1.00  2.54           H  
ATOM   4783 1HD1 LEU A 333      48.816 116.743  -0.001  1.00  2.54           H  
ATOM   4784 2HD1 LEU A 333      48.738 118.507  -0.118  1.00  2.54           H  
ATOM   4785 3HD1 LEU A 333      50.042 117.732   0.803  1.00  2.54           H  
ATOM   4786 1HD2 LEU A 333      48.393 115.649   2.207  1.00  2.54           H  
ATOM   4787 2HD2 LEU A 333      49.566 116.693   2.963  1.00  2.54           H  
ATOM   4788 3HD2 LEU A 333      47.919 116.585   3.594  1.00  2.54           H  
ATOM   4789  N   SER A 334      45.858 120.814   2.104  1.00  2.74           N  
ATOM   4790  CA  SER A 334      44.481 120.947   1.706  1.00  2.74           C  
ATOM   4791  C   SER A 334      44.337 122.008   0.606  1.00  2.74           C  
ATOM   4792  O   SER A 334      43.752 121.760  -0.438  1.00  2.74           O  
ATOM   4793  CB  SER A 334      43.674 121.307   2.932  1.00  2.74           C  
ATOM   4794  OG  SER A 334      43.719 120.273   3.865  1.00  2.74           O  
ATOM   4795  H   SER A 334      46.115 121.011   3.068  1.00  2.74           H  
ATOM   4796  HA  SER A 334      44.139 119.987   1.328  1.00  2.74           H  
ATOM   4797 1HB  SER A 334      44.073 122.208   3.367  1.00  2.74           H  
ATOM   4798 2HB  SER A 334      42.667 121.504   2.680  1.00  2.74           H  
ATOM   4799  HG  SER A 334      44.665 120.210   4.139  1.00  2.74           H  
ATOM   4800  N   GLU A 335      44.971 123.162   0.753  1.00  2.97           N  
ATOM   4801  CA  GLU A 335      44.875 124.159  -0.312  1.00  2.97           C  
ATOM   4802  C   GLU A 335      45.505 123.626  -1.602  1.00  2.97           C  
ATOM   4803  O   GLU A 335      44.996 123.862  -2.707  1.00  2.97           O  
ATOM   4804  CB  GLU A 335      45.512 125.482   0.118  1.00  2.97           C  
ATOM   4805  CG  GLU A 335      44.712 126.251   1.184  1.00  2.97           C  
ATOM   4806  CD  GLU A 335      45.393 127.516   1.648  1.00  2.97           C  
ATOM   4807  OE1 GLU A 335      46.587 127.611   1.499  1.00  2.97           O  
ATOM   4808  OE2 GLU A 335      44.711 128.405   2.125  1.00  2.97           O  
ATOM   4809  H   GLU A 335      45.482 123.366   1.608  1.00  2.97           H  
ATOM   4810  HA  GLU A 335      43.820 124.347  -0.509  1.00  2.97           H  
ATOM   4811 1HB  GLU A 335      46.506 125.284   0.529  1.00  2.97           H  
ATOM   4812 2HB  GLU A 335      45.637 126.127  -0.750  1.00  2.97           H  
ATOM   4813 1HG  GLU A 335      43.736 126.503   0.775  1.00  2.97           H  
ATOM   4814 2HG  GLU A 335      44.559 125.593   2.038  1.00  2.97           H  
ATOM   4815  N   GLY A 336      46.580 122.847  -1.449  1.00  3.22           N  
ATOM   4816  CA  GLY A 336      47.326 122.231  -2.537  1.00  3.22           C  
ATOM   4817  C   GLY A 336      46.517 121.228  -3.374  1.00  3.22           C  
ATOM   4818  O   GLY A 336      46.980 120.819  -4.435  1.00  3.22           O  
ATOM   4819  H   GLY A 336      46.951 122.707  -0.509  1.00  3.22           H  
ATOM   4820 1HA  GLY A 336      47.719 123.012  -3.186  1.00  3.22           H  
ATOM   4821 2HA  GLY A 336      48.188 121.719  -2.108  1.00  3.22           H  
ATOM   4822  N   ILE A 337      45.331 120.818  -2.906  1.00  3.47           N  
ATOM   4823  CA  ILE A 337      44.479 119.879  -3.639  1.00  3.47           C  
ATOM   4824  C   ILE A 337      43.190 120.513  -4.191  1.00  3.47           C  
ATOM   4825  O   ILE A 337      42.335 119.809  -4.739  1.00  3.47           O  
ATOM   4826  CB  ILE A 337      44.164 118.647  -2.760  1.00  3.47           C  
ATOM   4827  CG1 ILE A 337      43.476 119.085  -1.519  1.00  3.47           C  
ATOM   4828  CG2 ILE A 337      45.420 117.887  -2.435  1.00  3.47           C  
ATOM   4829  CD1 ILE A 337      42.896 118.020  -0.656  1.00  3.47           C  
ATOM   4830  H   ILE A 337      44.984 121.178  -2.015  1.00  3.47           H  
ATOM   4831  HA  ILE A 337      45.044 119.507  -4.486  1.00  3.47           H  
ATOM   4832  HB  ILE A 337      43.478 118.014  -3.295  1.00  3.47           H  
ATOM   4833 1HG1 ILE A 337      44.215 119.571  -0.943  1.00  3.47           H  
ATOM   4834 2HG1 ILE A 337      42.693 119.805  -1.783  1.00  3.47           H  
ATOM   4835 1HG2 ILE A 337      45.170 117.025  -1.834  1.00  3.47           H  
ATOM   4836 2HG2 ILE A 337      45.867 117.574  -3.348  1.00  3.47           H  
ATOM   4837 3HG2 ILE A 337      46.112 118.523  -1.885  1.00  3.47           H  
ATOM   4838 1HD1 ILE A 337      42.456 118.474   0.233  1.00  3.47           H  
ATOM   4839 2HD1 ILE A 337      42.150 117.512  -1.186  1.00  3.47           H  
ATOM   4840 3HD1 ILE A 337      43.679 117.327  -0.363  1.00  3.47           H  
ATOM   4841  N   GLY A 338      43.067 121.846  -4.102  1.00  3.69           N  
ATOM   4842  CA  GLY A 338      41.884 122.552  -4.618  1.00  3.69           C  
ATOM   4843  C   GLY A 338      40.901 122.910  -3.504  1.00  3.69           C  
ATOM   4844  O   GLY A 338      40.829 122.209  -2.506  1.00  3.69           O  
ATOM   4845  H   GLY A 338      43.802 122.394  -3.645  1.00  3.69           H  
ATOM   4846 1HA  GLY A 338      42.205 123.460  -5.129  1.00  3.69           H  
ATOM   4847 2HA  GLY A 338      41.385 121.929  -5.360  1.00  3.69           H  
ATOM   4848  N   GLY A 339      40.118 123.982  -3.692  1.00  3.83           N  
ATOM   4849  CA  GLY A 339      39.184 124.485  -2.667  1.00  3.83           C  
ATOM   4850  C   GLY A 339      38.159 123.481  -2.125  1.00  3.83           C  
ATOM   4851  O   GLY A 339      38.100 123.230  -0.919  1.00  3.83           O  
ATOM   4852  H   GLY A 339      40.207 124.494  -4.558  1.00  3.83           H  
ATOM   4853 1HA  GLY A 339      39.767 124.872  -1.831  1.00  3.83           H  
ATOM   4854 2HA  GLY A 339      38.648 125.341  -3.078  1.00  3.83           H  
ATOM   4855  N   GLU A 340      37.343 122.893  -2.995  1.00  3.89           N  
ATOM   4856  CA  GLU A 340      36.327 121.959  -2.499  1.00  3.89           C  
ATOM   4857  C   GLU A 340      36.978 120.765  -1.807  1.00  3.89           C  
ATOM   4858  O   GLU A 340      36.484 120.250  -0.795  1.00  3.89           O  
ATOM   4859  CB  GLU A 340      35.449 121.471  -3.653  1.00  3.89           C  
ATOM   4860  CG  GLU A 340      34.526 122.536  -4.246  1.00  3.89           C  
ATOM   4861  CD  GLU A 340      33.727 122.034  -5.429  1.00  3.89           C  
ATOM   4862  OE1 GLU A 340      33.983 120.939  -5.874  1.00  3.89           O  
ATOM   4863  OE2 GLU A 340      32.861 122.746  -5.882  1.00  3.89           O  
ATOM   4864  H   GLU A 340      37.411 123.105  -3.979  1.00  3.89           H  
ATOM   4865  HA  GLU A 340      35.702 122.479  -1.769  1.00  3.89           H  
ATOM   4866 1HB  GLU A 340      36.084 121.096  -4.455  1.00  3.89           H  
ATOM   4867 2HB  GLU A 340      34.830 120.643  -3.312  1.00  3.89           H  
ATOM   4868 1HG  GLU A 340      33.837 122.873  -3.472  1.00  3.89           H  
ATOM   4869 2HG  GLU A 340      35.128 123.390  -4.555  1.00  3.89           H  
ATOM   4870  N   GLN A 341      38.102 120.331  -2.362  1.00  3.86           N  
ATOM   4871  CA  GLN A 341      38.808 119.189  -1.833  1.00  3.86           C  
ATOM   4872  C   GLN A 341      39.489 119.550  -0.527  1.00  3.86           C  
ATOM   4873  O   GLN A 341      39.575 118.714   0.376  1.00  3.86           O  
ATOM   4874  CB  GLN A 341      39.840 118.705  -2.828  1.00  3.86           C  
ATOM   4875  CG  GLN A 341      39.306 118.146  -4.134  1.00  3.86           C  
ATOM   4876  CD  GLN A 341      38.440 116.895  -3.975  1.00  3.86           C  
ATOM   4877  OE1 GLN A 341      38.750 115.943  -3.235  1.00  3.86           O  
ATOM   4878  NE2 GLN A 341      37.321 116.884  -4.693  1.00  3.86           N  
ATOM   4879  H   GLN A 341      38.467 120.809  -3.173  1.00  3.86           H  
ATOM   4880  HA  GLN A 341      38.092 118.392  -1.641  1.00  3.86           H  
ATOM   4881 1HB  GLN A 341      40.518 119.524  -3.058  1.00  3.86           H  
ATOM   4882 2HB  GLN A 341      40.406 117.943  -2.375  1.00  3.86           H  
ATOM   4883 1HG  GLN A 341      38.702 118.918  -4.612  1.00  3.86           H  
ATOM   4884 2HG  GLN A 341      40.158 117.900  -4.769  1.00  3.86           H  
ATOM   4885 1HE2 GLN A 341      36.702 116.098  -4.645  1.00  3.86           H  
ATOM   4886 2HE2 GLN A 341      37.092 117.662  -5.283  1.00  3.86           H  
ATOM   4887  N   ALA A 342      39.938 120.802  -0.415  1.00  3.76           N  
ATOM   4888  CA  ALA A 342      40.608 121.289   0.770  1.00  3.76           C  
ATOM   4889  C   ALA A 342      39.691 121.190   1.957  1.00  3.76           C  
ATOM   4890  O   ALA A 342      40.085 120.761   3.051  1.00  3.76           O  
ATOM   4891  CB  ALA A 342      41.013 122.748   0.591  1.00  3.76           C  
ATOM   4892  H   ALA A 342      39.849 121.437  -1.201  1.00  3.76           H  
ATOM   4893  HA  ALA A 342      41.483 120.667   0.936  1.00  3.76           H  
ATOM   4894 1HB  ALA A 342      41.525 123.110   1.475  1.00  3.76           H  
ATOM   4895 2HB  ALA A 342      41.658 122.851  -0.263  1.00  3.76           H  
ATOM   4896 3HB  ALA A 342      40.134 123.346   0.428  1.00  3.76           H  
ATOM   4897  N   GLN A 343      38.424 121.535   1.721  1.00  3.63           N  
ATOM   4898  CA  GLN A 343      37.446 121.464   2.781  1.00  3.63           C  
ATOM   4899  C   GLN A 343      37.228 120.016   3.170  1.00  3.63           C  
ATOM   4900  O   GLN A 343      37.198 119.695   4.354  1.00  3.63           O  
ATOM   4901  CB  GLN A 343      36.127 122.097   2.339  1.00  3.63           C  
ATOM   4902  CG  GLN A 343      36.186 123.609   2.154  1.00  3.63           C  
ATOM   4903  CD  GLN A 343      34.869 124.193   1.642  1.00  3.63           C  
ATOM   4904  OE1 GLN A 343      34.071 123.513   0.988  1.00  3.63           O  
ATOM   4905  NE2 GLN A 343      34.635 125.468   1.946  1.00  3.63           N  
ATOM   4906  H   GLN A 343      38.166 121.891   0.797  1.00  3.63           H  
ATOM   4907  HA  GLN A 343      37.825 122.002   3.647  1.00  3.63           H  
ATOM   4908 1HB  GLN A 343      35.826 121.659   1.385  1.00  3.63           H  
ATOM   4909 2HB  GLN A 343      35.350 121.866   3.065  1.00  3.63           H  
ATOM   4910 1HG  GLN A 343      36.423 124.074   3.109  1.00  3.63           H  
ATOM   4911 2HG  GLN A 343      36.967 123.833   1.423  1.00  3.63           H  
ATOM   4912 1HE2 GLN A 343      33.789 125.910   1.643  1.00  3.63           H  
ATOM   4913 2HE2 GLN A 343      35.306 125.985   2.477  1.00  3.63           H  
ATOM   4914  N   GLY A 344      37.144 119.126   2.175  1.00  3.47           N  
ATOM   4915  CA  GLY A 344      36.955 117.706   2.451  1.00  3.47           C  
ATOM   4916  C   GLY A 344      38.127 117.108   3.240  1.00  3.47           C  
ATOM   4917  O   GLY A 344      37.933 116.310   4.164  1.00  3.47           O  
ATOM   4918  H   GLY A 344      37.167 119.451   1.204  1.00  3.47           H  
ATOM   4919 1HA  GLY A 344      36.027 117.566   3.003  1.00  3.47           H  
ATOM   4920 2HA  GLY A 344      36.847 117.177   1.505  1.00  3.47           H  
ATOM   4921  N   GLY A 345      39.348 117.515   2.887  1.00  3.32           N  
ATOM   4922  CA  GLY A 345      40.550 117.016   3.544  1.00  3.32           C  
ATOM   4923  C   GLY A 345      40.523 117.323   5.033  1.00  3.32           C  
ATOM   4924  O   GLY A 345      40.613 116.414   5.878  1.00  3.32           O  
ATOM   4925  H   GLY A 345      39.441 118.171   2.115  1.00  3.32           H  
ATOM   4926 1HA  GLY A 345      40.630 115.943   3.389  1.00  3.32           H  
ATOM   4927 2HA  GLY A 345      41.425 117.480   3.089  1.00  3.32           H  
ATOM   4928  N   ILE A 346      40.411 118.614   5.360  1.00  3.18           N  
ATOM   4929  CA  ILE A 346      40.371 118.995   6.757  1.00  3.18           C  
ATOM   4930  C   ILE A 346      39.105 118.510   7.439  1.00  3.18           C  
ATOM   4931  O   ILE A 346      39.139 118.209   8.629  1.00  3.18           O  
ATOM   4932  CB  ILE A 346      40.565 120.507   6.977  1.00  3.18           C  
ATOM   4933  CG1 ILE A 346      40.891 120.718   8.478  1.00  3.18           C  
ATOM   4934  CG2 ILE A 346      39.346 121.301   6.555  1.00  3.18           C  
ATOM   4935  CD1 ILE A 346      41.409 122.074   8.827  1.00  3.18           C  
ATOM   4936  H   ILE A 346      40.333 119.323   4.624  1.00  3.18           H  
ATOM   4937  HA  ILE A 346      41.205 118.508   7.257  1.00  3.18           H  
ATOM   4938  HB  ILE A 346      41.416 120.847   6.391  1.00  3.18           H  
ATOM   4939 1HG1 ILE A 346      39.986 120.541   9.054  1.00  3.18           H  
ATOM   4940 2HG1 ILE A 346      41.638 119.980   8.782  1.00  3.18           H  
ATOM   4941 1HG2 ILE A 346      39.529 122.361   6.719  1.00  3.18           H  
ATOM   4942 2HG2 ILE A 346      39.161 121.124   5.500  1.00  3.18           H  
ATOM   4943 3HG2 ILE A 346      38.479 120.999   7.132  1.00  3.18           H  
ATOM   4944 1HD1 ILE A 346      41.607 122.123   9.897  1.00  3.18           H  
ATOM   4945 2HD1 ILE A 346      42.323 122.248   8.288  1.00  3.18           H  
ATOM   4946 3HD1 ILE A 346      40.673 122.828   8.558  1.00  3.18           H  
ATOM   4947  N   ALA A 347      37.985 118.411   6.709  1.00  3.03           N  
ATOM   4948  CA  ALA A 347      36.765 117.931   7.323  1.00  3.03           C  
ATOM   4949  C   ALA A 347      36.945 116.525   7.849  1.00  3.03           C  
ATOM   4950  O   ALA A 347      36.529 116.238   8.963  1.00  3.03           O  
ATOM   4951  CB  ALA A 347      35.618 117.952   6.334  1.00  3.03           C  
ATOM   4952  H   ALA A 347      37.961 118.693   5.732  1.00  3.03           H  
ATOM   4953  HA  ALA A 347      36.526 118.583   8.160  1.00  3.03           H  
ATOM   4954 1HB  ALA A 347      34.711 117.603   6.819  1.00  3.03           H  
ATOM   4955 2HB  ALA A 347      35.468 118.964   5.971  1.00  3.03           H  
ATOM   4956 3HB  ALA A 347      35.858 117.299   5.499  1.00  3.03           H  
ATOM   4957  N   LEU A 348      37.623 115.645   7.112  1.00  2.88           N  
ATOM   4958  CA  LEU A 348      37.780 114.293   7.640  1.00  2.88           C  
ATOM   4959  C   LEU A 348      38.608 114.341   8.919  1.00  2.88           C  
ATOM   4960  O   LEU A 348      38.265 113.700   9.916  1.00  2.88           O  
ATOM   4961  CB  LEU A 348      38.404 113.338   6.614  1.00  2.88           C  
ATOM   4962  CG  LEU A 348      38.571 111.872   7.115  1.00  2.88           C  
ATOM   4963  CD1 LEU A 348      37.205 111.298   7.504  1.00  2.88           C  
ATOM   4964  CD2 LEU A 348      39.190 111.004   6.027  1.00  2.88           C  
ATOM   4965  H   LEU A 348      37.968 115.895   6.180  1.00  2.88           H  
ATOM   4966  HA  LEU A 348      36.793 113.909   7.890  1.00  2.88           H  
ATOM   4967 1HB  LEU A 348      37.786 113.328   5.716  1.00  2.88           H  
ATOM   4968 2HB  LEU A 348      39.388 113.720   6.343  1.00  2.88           H  
ATOM   4969  HG  LEU A 348      39.203 111.876   7.979  1.00  2.88           H  
ATOM   4970 1HD1 LEU A 348      37.327 110.277   7.864  1.00  2.88           H  
ATOM   4971 2HD1 LEU A 348      36.760 111.909   8.293  1.00  2.88           H  
ATOM   4972 3HD1 LEU A 348      36.556 111.298   6.631  1.00  2.88           H  
ATOM   4973 1HD2 LEU A 348      39.307 109.984   6.384  1.00  2.88           H  
ATOM   4974 2HD2 LEU A 348      38.546 111.012   5.154  1.00  2.88           H  
ATOM   4975 3HD2 LEU A 348      40.149 111.397   5.769  1.00  2.88           H  
ATOM   4976  N   GLN A 349      39.703 115.106   8.904  1.00  2.75           N  
ATOM   4977  CA  GLN A 349      40.530 115.227  10.105  1.00  2.75           C  
ATOM   4978  C   GLN A 349      39.746 115.792  11.290  1.00  2.75           C  
ATOM   4979  O   GLN A 349      39.838 115.285  12.418  1.00  2.75           O  
ATOM   4980  CB  GLN A 349      41.758 116.082   9.769  1.00  2.75           C  
ATOM   4981  CG  GLN A 349      42.749 116.361  10.891  1.00  2.75           C  
ATOM   4982  CD  GLN A 349      42.473 117.636  11.632  1.00  2.75           C  
ATOM   4983  OE1 GLN A 349      41.823 118.565  11.144  1.00  2.75           O  
ATOM   4984  NE2 GLN A 349      43.031 117.723  12.819  1.00  2.75           N  
ATOM   4985  H   GLN A 349      39.955 115.613   8.050  1.00  2.75           H  
ATOM   4986  HA  GLN A 349      40.853 114.232  10.380  1.00  2.75           H  
ATOM   4987 1HB  GLN A 349      42.315 115.604   8.961  1.00  2.75           H  
ATOM   4988 2HB  GLN A 349      41.421 117.047   9.391  1.00  2.75           H  
ATOM   4989 1HG  GLN A 349      42.653 115.576  11.617  1.00  2.75           H  
ATOM   4990 2HG  GLN A 349      43.754 116.381  10.521  1.00  2.75           H  
ATOM   4991 1HE2 GLN A 349      42.917 118.551  13.368  1.00  2.75           H  
ATOM   4992 2HE2 GLN A 349      43.580 116.960  13.158  1.00  2.75           H  
ATOM   4993  N   GLY A 350      38.921 116.791  11.002  1.00  2.63           N  
ATOM   4994  CA  GLY A 350      38.071 117.439  11.976  1.00  2.63           C  
ATOM   4995  C   GLY A 350      37.140 116.418  12.585  1.00  2.63           C  
ATOM   4996  O   GLY A 350      37.085 116.278  13.806  1.00  2.63           O  
ATOM   4997  H   GLY A 350      38.907 117.150  10.054  1.00  2.63           H  
ATOM   4998 1HA  GLY A 350      38.682 117.904  12.748  1.00  2.63           H  
ATOM   4999 2HA  GLY A 350      37.496 118.223  11.484  1.00  2.63           H  
ATOM   5000  N   VAL A 351      36.451 115.666  11.729  1.00  2.52           N  
ATOM   5001  CA  VAL A 351      35.505 114.648  12.150  1.00  2.52           C  
ATOM   5002  C   VAL A 351      36.146 113.587  13.014  1.00  2.52           C  
ATOM   5003  O   VAL A 351      35.583 113.215  14.051  1.00  2.52           O  
ATOM   5004  CB  VAL A 351      34.877 113.981  10.922  1.00  2.52           C  
ATOM   5005  CG1 VAL A 351      34.108 112.771  11.334  1.00  2.52           C  
ATOM   5006  CG2 VAL A 351      33.930 114.974  10.254  1.00  2.52           C  
ATOM   5007  H   VAL A 351      36.571 115.832  10.734  1.00  2.52           H  
ATOM   5008  HA  VAL A 351      34.714 115.135  12.715  1.00  2.52           H  
ATOM   5009  HB  VAL A 351      35.663 113.682  10.231  1.00  2.52           H  
ATOM   5010 1HG1 VAL A 351      33.669 112.307  10.456  1.00  2.52           H  
ATOM   5011 2HG1 VAL A 351      34.774 112.061  11.824  1.00  2.52           H  
ATOM   5012 3HG1 VAL A 351      33.326 113.074  12.021  1.00  2.52           H  
ATOM   5013 1HG2 VAL A 351      33.484 114.516   9.376  1.00  2.52           H  
ATOM   5014 2HG2 VAL A 351      33.149 115.254  10.963  1.00  2.52           H  
ATOM   5015 3HG2 VAL A 351      34.460 115.859   9.961  1.00  2.52           H  
ATOM   5016  N   PHE A 352      37.328 113.110  12.646  1.00  2.43           N  
ATOM   5017  CA  PHE A 352      37.962 112.124  13.496  1.00  2.43           C  
ATOM   5018  C   PHE A 352      38.203 112.669  14.894  1.00  2.43           C  
ATOM   5019  O   PHE A 352      37.949 111.988  15.889  1.00  2.43           O  
ATOM   5020  CB  PHE A 352      39.303 111.677  12.924  1.00  2.43           C  
ATOM   5021  CG  PHE A 352      39.258 110.603  11.917  1.00  2.43           C  
ATOM   5022  CD1 PHE A 352      39.689 110.788  10.620  1.00  2.43           C  
ATOM   5023  CD2 PHE A 352      38.816 109.375  12.287  1.00  2.43           C  
ATOM   5024  CE1 PHE A 352      39.662 109.734   9.721  1.00  2.43           C  
ATOM   5025  CE2 PHE A 352      38.793 108.356  11.406  1.00  2.43           C  
ATOM   5026  CZ  PHE A 352      39.215 108.525  10.110  1.00  2.43           C  
ATOM   5027  H   PHE A 352      37.770 113.429  11.779  1.00  2.43           H  
ATOM   5028  HA  PHE A 352      37.298 111.262  13.570  1.00  2.43           H  
ATOM   5029 1HB  PHE A 352      39.754 112.541  12.449  1.00  2.43           H  
ATOM   5030 2HB  PHE A 352      39.957 111.366  13.735  1.00  2.43           H  
ATOM   5031  HD1 PHE A 352      40.056 111.769  10.314  1.00  2.43           H  
ATOM   5032  HD2 PHE A 352      38.489 109.217  13.315  1.00  2.43           H  
ATOM   5033  HE1 PHE A 352      40.002 109.868   8.706  1.00  2.43           H  
ATOM   5034  HE2 PHE A 352      38.456 107.390  11.746  1.00  2.43           H  
ATOM   5035  HZ  PHE A 352      39.203 107.693   9.406  1.00  2.43           H  
ATOM   5036  N   LEU A 353      38.622 113.923  15.006  1.00  2.35           N  
ATOM   5037  CA  LEU A 353      38.861 114.427  16.346  1.00  2.35           C  
ATOM   5038  C   LEU A 353      37.559 114.751  17.087  1.00  2.35           C  
ATOM   5039  O   LEU A 353      37.418 114.436  18.271  1.00  2.35           O  
ATOM   5040  CB  LEU A 353      39.759 115.650  16.279  1.00  2.35           C  
ATOM   5041  CG  LEU A 353      41.180 115.380  15.793  1.00  2.35           C  
ATOM   5042  CD1 LEU A 353      41.896 116.681  15.684  1.00  2.35           C  
ATOM   5043  CD2 LEU A 353      41.888 114.430  16.756  1.00  2.35           C  
ATOM   5044  H   LEU A 353      38.818 114.496  14.178  1.00  2.35           H  
ATOM   5045  HA  LEU A 353      39.386 113.655  16.907  1.00  2.35           H  
ATOM   5046 1HB  LEU A 353      39.304 116.366  15.587  1.00  2.35           H  
ATOM   5047 2HB  LEU A 353      39.813 116.106  17.264  1.00  2.35           H  
ATOM   5048  HG  LEU A 353      41.146 114.930  14.796  1.00  2.35           H  
ATOM   5049 1HD1 LEU A 353      42.907 116.505  15.325  1.00  2.35           H  
ATOM   5050 2HD1 LEU A 353      41.358 117.321  14.985  1.00  2.35           H  
ATOM   5051 3HD1 LEU A 353      41.935 117.158  16.661  1.00  2.35           H  
ATOM   5052 1HD2 LEU A 353      42.902 114.242  16.411  1.00  2.35           H  
ATOM   5053 2HD2 LEU A 353      41.925 114.880  17.748  1.00  2.35           H  
ATOM   5054 3HD2 LEU A 353      41.342 113.485  16.806  1.00  2.35           H  
ATOM   5055  N   GLN A 354      36.572 115.300  16.377  1.00  2.27           N  
ATOM   5056  CA  GLN A 354      35.290 115.693  16.965  1.00  2.27           C  
ATOM   5057  C   GLN A 354      34.537 114.507  17.535  1.00  2.27           C  
ATOM   5058  O   GLN A 354      33.888 114.611  18.576  1.00  2.27           O  
ATOM   5059  CB  GLN A 354      34.417 116.393  15.923  1.00  2.27           C  
ATOM   5060  CG  GLN A 354      34.898 117.786  15.535  1.00  2.27           C  
ATOM   5061  CD  GLN A 354      34.125 118.369  14.361  1.00  2.27           C  
ATOM   5062  OE1 GLN A 354      33.548 117.643  13.542  1.00  2.27           O  
ATOM   5063  NE2 GLN A 354      34.112 119.696  14.273  1.00  2.27           N  
ATOM   5064  H   GLN A 354      36.733 115.501  15.394  1.00  2.27           H  
ATOM   5065  HA  GLN A 354      35.487 116.389  17.779  1.00  2.27           H  
ATOM   5066 1HB  GLN A 354      34.388 115.784  15.021  1.00  2.27           H  
ATOM   5067 2HB  GLN A 354      33.397 116.472  16.296  1.00  2.27           H  
ATOM   5068 1HG  GLN A 354      34.744 118.441  16.391  1.00  2.27           H  
ATOM   5069 2HG  GLN A 354      35.949 117.759  15.289  1.00  2.27           H  
ATOM   5070 1HE2 GLN A 354      33.621 120.144  13.524  1.00  2.27           H  
ATOM   5071 2HE2 GLN A 354      34.591 120.247  14.956  1.00  2.27           H  
ATOM   5072  N   ASN A 355      34.656 113.365  16.872  1.00  2.16           N  
ATOM   5073  CA  ASN A 355      33.989 112.155  17.305  1.00  2.16           C  
ATOM   5074  C   ASN A 355      34.810 111.332  18.297  1.00  2.16           C  
ATOM   5075  O   ASN A 355      34.379 110.251  18.703  1.00  2.16           O  
ATOM   5076  CB  ASN A 355      33.647 111.302  16.104  1.00  2.16           C  
ATOM   5077  CG  ASN A 355      32.504 111.842  15.278  1.00  2.16           C  
ATOM   5078  OD1 ASN A 355      31.605 112.537  15.774  1.00  2.16           O  
ATOM   5079  ND2 ASN A 355      32.522 111.494  14.030  1.00  2.16           N  
ATOM   5080  H   ASN A 355      35.191 113.344  16.002  1.00  2.16           H  
ATOM   5081  HA  ASN A 355      33.063 112.438  17.808  1.00  2.16           H  
ATOM   5082 1HB  ASN A 355      34.531 111.239  15.462  1.00  2.16           H  
ATOM   5083 2HB  ASN A 355      33.422 110.295  16.430  1.00  2.16           H  
ATOM   5084 1HD2 ASN A 355      31.780 111.774  13.391  1.00  2.16           H  
ATOM   5085 2HD2 ASN A 355      33.279 110.925  13.705  1.00  2.16           H  
ATOM   5086  N   GLY A 356      36.002 111.809  18.674  1.00  2.02           N  
ATOM   5087  CA  GLY A 356      36.844 111.063  19.599  1.00  2.02           C  
ATOM   5088  C   GLY A 356      37.453 109.815  18.957  1.00  2.02           C  
ATOM   5089  O   GLY A 356      37.691 108.817  19.643  1.00  2.02           O  
ATOM   5090  H   GLY A 356      36.336 112.715  18.350  1.00  2.02           H  
ATOM   5091 1HA  GLY A 356      37.643 111.717  19.951  1.00  2.02           H  
ATOM   5092 2HA  GLY A 356      36.258 110.779  20.470  1.00  2.02           H  
ATOM   5093  N   GLY A 357      37.654 109.838  17.639  1.00  1.85           N  
ATOM   5094  CA  GLY A 357      38.167 108.675  16.949  1.00  1.85           C  
ATOM   5095  C   GLY A 357      39.675 108.566  17.054  1.00  1.85           C  
ATOM   5096  O   GLY A 357      40.350 109.456  17.569  1.00  1.85           O  
ATOM   5097  H   GLY A 357      37.483 110.681  17.099  1.00  1.85           H  
ATOM   5098 1HA  GLY A 357      37.702 107.777  17.356  1.00  1.85           H  
ATOM   5099 2HA  GLY A 357      37.880 108.731  15.900  1.00  1.85           H  
ATOM   5100  N   SER A 358      40.183 107.461  16.542  1.00  1.65           N  
ATOM   5101  CA  SER A 358      41.595 107.113  16.524  1.00  1.65           C  
ATOM   5102  C   SER A 358      41.783 105.911  15.651  1.00  1.65           C  
ATOM   5103  O   SER A 358      40.893 105.069  15.570  1.00  1.65           O  
ATOM   5104  CB  SER A 358      42.087 106.769  17.918  1.00  1.65           C  
ATOM   5105  OG  SER A 358      43.414 106.245  17.896  1.00  1.65           O  
ATOM   5106  H   SER A 358      39.535 106.801  16.140  1.00  1.65           H  
ATOM   5107  HA  SER A 358      42.170 107.948  16.118  1.00  1.65           H  
ATOM   5108 1HB  SER A 358      42.056 107.654  18.555  1.00  1.65           H  
ATOM   5109 2HB  SER A 358      41.426 106.038  18.350  1.00  1.65           H  
ATOM   5110  HG  SER A 358      43.439 105.588  18.645  1.00  1.65           H  
ATOM   5111  N   LEU A 359      42.937 105.784  15.014  1.00  1.46           N  
ATOM   5112  CA  LEU A 359      43.166 104.516  14.349  1.00  1.46           C  
ATOM   5113  C   LEU A 359      43.152 103.376  15.331  1.00  1.46           C  
ATOM   5114  O   LEU A 359      42.815 102.275  14.941  1.00  1.46           O  
ATOM   5115  CB  LEU A 359      44.420 104.431  13.488  1.00  1.46           C  
ATOM   5116  CG  LEU A 359      44.559 102.995  12.889  1.00  1.46           C  
ATOM   5117  CD1 LEU A 359      43.303 102.629  12.159  1.00  1.46           C  
ATOM   5118  CD2 LEU A 359      45.699 102.935  11.927  1.00  1.46           C  
ATOM   5119  H   LEU A 359      43.643 106.507  15.051  1.00  1.46           H  
ATOM   5120  HA  LEU A 359      42.335 104.346  13.672  1.00  1.46           H  
ATOM   5121 1HB  LEU A 359      44.355 105.150  12.673  1.00  1.46           H  
ATOM   5122 2HB  LEU A 359      45.299 104.650  14.090  1.00  1.46           H  
ATOM   5123  HG  LEU A 359      44.711 102.283  13.703  1.00  1.46           H  
ATOM   5124 1HD1 LEU A 359      43.407 101.630  11.776  1.00  1.46           H  
ATOM   5125 2HD1 LEU A 359      42.451 102.664  12.836  1.00  1.46           H  
ATOM   5126 3HD1 LEU A 359      43.146 103.312  11.347  1.00  1.46           H  
ATOM   5127 1HD2 LEU A 359      45.788 101.929  11.520  1.00  1.46           H  
ATOM   5128 2HD2 LEU A 359      45.533 103.639  11.117  1.00  1.46           H  
ATOM   5129 3HD2 LEU A 359      46.587 103.188  12.445  1.00  1.46           H  
ATOM   5130  N   PHE A 360      43.586 103.608  16.575  1.00  1.30           N  
ATOM   5131  CA  PHE A 360      43.633 102.542  17.570  1.00  1.30           C  
ATOM   5132  C   PHE A 360      42.796 102.955  18.767  1.00  1.30           C  
ATOM   5133  O   PHE A 360      43.026 104.016  19.369  1.00  1.30           O  
ATOM   5134  CB  PHE A 360      45.056 102.243  18.012  1.00  1.30           C  
ATOM   5135  CG  PHE A 360      45.977 101.839  16.894  1.00  1.30           C  
ATOM   5136  CD1 PHE A 360      46.625 102.818  16.158  1.00  1.30           C  
ATOM   5137  CD2 PHE A 360      46.207 100.510  16.571  1.00  1.30           C  
ATOM   5138  CE1 PHE A 360      47.478 102.496  15.140  1.00  1.30           C  
ATOM   5139  CE2 PHE A 360      47.073 100.187  15.535  1.00  1.30           C  
ATOM   5140  CZ  PHE A 360      47.704 101.189  14.821  1.00  1.30           C  
ATOM   5141  H   PHE A 360      43.805 104.558  16.854  1.00  1.30           H  
ATOM   5142  HA  PHE A 360      43.191 101.642  17.168  1.00  1.30           H  
ATOM   5143 1HB  PHE A 360      45.479 103.121  18.501  1.00  1.30           H  
ATOM   5144 2HB  PHE A 360      45.041 101.440  18.744  1.00  1.30           H  
ATOM   5145  HD1 PHE A 360      46.452 103.868  16.406  1.00  1.30           H  
ATOM   5146  HD2 PHE A 360      45.706  99.725  17.141  1.00  1.30           H  
ATOM   5147  HE1 PHE A 360      47.972 103.287  14.590  1.00  1.30           H  
ATOM   5148  HE2 PHE A 360      47.261  99.145  15.283  1.00  1.30           H  
ATOM   5149  HZ  PHE A 360      48.385 100.941  14.006  1.00  1.30           H  
ATOM   5150  N   VAL A 361      41.802 102.126  19.073  1.00  1.16           N  
ATOM   5151  CA  VAL A 361      40.840 102.377  20.137  1.00  1.16           C  
ATOM   5152  C   VAL A 361      40.794 101.216  21.129  1.00  1.16           C  
ATOM   5153  O   VAL A 361      40.772 100.052  20.730  1.00  1.16           O  
ATOM   5154  CB  VAL A 361      39.439 102.589  19.521  1.00  1.16           C  
ATOM   5155  CG1 VAL A 361      38.398 102.811  20.625  1.00  1.16           C  
ATOM   5156  CG2 VAL A 361      39.462 103.786  18.559  1.00  1.16           C  
ATOM   5157  H   VAL A 361      41.697 101.266  18.533  1.00  1.16           H  
ATOM   5158  HA  VAL A 361      41.134 103.282  20.669  1.00  1.16           H  
ATOM   5159  HB  VAL A 361      39.165 101.696  18.974  1.00  1.16           H  
ATOM   5160 1HG1 VAL A 361      37.416 102.944  20.179  1.00  1.16           H  
ATOM   5161 2HG1 VAL A 361      38.371 101.956  21.291  1.00  1.16           H  
ATOM   5162 3HG1 VAL A 361      38.658 103.701  21.194  1.00  1.16           H  
ATOM   5163 1HG2 VAL A 361      38.475 103.917  18.117  1.00  1.16           H  
ATOM   5164 2HG2 VAL A 361      39.731 104.683  19.110  1.00  1.16           H  
ATOM   5165 3HG2 VAL A 361      40.188 103.614  17.761  1.00  1.16           H  
ATOM   5166  N   LYS A 362      40.799 101.517  22.420  1.00  1.08           N  
ATOM   5167  CA  LYS A 362      40.707 100.438  23.395  1.00  1.08           C  
ATOM   5168  C   LYS A 362      39.250 100.004  23.536  1.00  1.08           C  
ATOM   5169  O   LYS A 362      38.386 100.835  23.825  1.00  1.08           O  
ATOM   5170  CB  LYS A 362      41.297 100.891  24.718  1.00  1.08           C  
ATOM   5171  CG  LYS A 362      42.790 101.122  24.678  1.00  1.08           C  
ATOM   5172  CD  LYS A 362      43.321 101.538  26.039  1.00  1.08           C  
ATOM   5173  CE  LYS A 362      44.826 101.758  25.999  1.00  1.08           C  
ATOM   5174  NZ  LYS A 362      45.359 102.193  27.323  1.00  1.08           N  
ATOM   5175  H   LYS A 362      40.839 102.481  22.720  1.00  1.08           H  
ATOM   5176  HA  LYS A 362      41.267  99.585  23.038  1.00  1.08           H  
ATOM   5177 1HB  LYS A 362      40.811 101.806  25.049  1.00  1.08           H  
ATOM   5178 2HB  LYS A 362      41.121 100.150  25.452  1.00  1.08           H  
ATOM   5179 1HG  LYS A 362      43.279 100.195  24.382  1.00  1.08           H  
ATOM   5180 2HG  LYS A 362      43.028 101.888  23.942  1.00  1.08           H  
ATOM   5181 1HD  LYS A 362      42.834 102.461  26.354  1.00  1.08           H  
ATOM   5182 2HD  LYS A 362      43.096 100.759  26.769  1.00  1.08           H  
ATOM   5183 1HE  LYS A 362      45.314 100.827  25.709  1.00  1.08           H  
ATOM   5184 2HE  LYS A 362      45.055 102.522  25.257  1.00  1.08           H  
ATOM   5185 1HZ  LYS A 362      46.358 102.328  27.257  1.00  1.08           H  
ATOM   5186 2HZ  LYS A 362      44.919 103.061  27.595  1.00  1.08           H  
ATOM   5187 3HZ  LYS A 362      45.160 101.484  28.015  1.00  1.08           H  
ATOM   5188  N   LYS A 363      38.978  98.718  23.287  1.00  1.02           N  
ATOM   5189  CA  LYS A 363      37.606  98.206  23.285  1.00  1.02           C  
ATOM   5190  C   LYS A 363      37.394  96.933  24.080  1.00  1.02           C  
ATOM   5191  O   LYS A 363      38.296  96.117  24.248  1.00  1.02           O  
ATOM   5192  CB  LYS A 363      37.135  97.961  21.856  1.00  1.02           C  
ATOM   5193  CG  LYS A 363      37.030  99.190  21.030  1.00  1.02           C  
ATOM   5194  CD  LYS A 363      36.388  98.892  19.724  1.00  1.02           C  
ATOM   5195  CE  LYS A 363      36.232 100.142  18.916  1.00  1.02           C  
ATOM   5196  NZ  LYS A 363      35.521  99.880  17.683  1.00  1.02           N  
ATOM   5197  H   LYS A 363      39.749  98.089  23.065  1.00  1.02           H  
ATOM   5198  HA  LYS A 363      36.961  98.969  23.726  1.00  1.02           H  
ATOM   5199 1HB  LYS A 363      37.832  97.285  21.361  1.00  1.02           H  
ATOM   5200 2HB  LYS A 363      36.165  97.473  21.871  1.00  1.02           H  
ATOM   5201 1HG  LYS A 363      36.455  99.947  21.568  1.00  1.02           H  
ATOM   5202 2HG  LYS A 363      38.032  99.577  20.840  1.00  1.02           H  
ATOM   5203 1HD  LYS A 363      37.008  98.191  19.162  1.00  1.02           H  
ATOM   5204 2HD  LYS A 363      35.409  98.438  19.888  1.00  1.02           H  
ATOM   5205 1HE  LYS A 363      35.683 100.881  19.498  1.00  1.02           H  
ATOM   5206 2HE  LYS A 363      37.210 100.536  18.674  1.00  1.02           H  
ATOM   5207 1HZ  LYS A 363      35.430 100.739  17.161  1.00  1.02           H  
ATOM   5208 2HZ  LYS A 363      36.047  99.198  17.144  1.00  1.02           H  
ATOM   5209 3HZ  LYS A 363      34.601  99.517  17.910  1.00  1.02           H  
ATOM   5210  N   ALA A 364      36.181  96.751  24.575  1.00  1.00           N  
ATOM   5211  CA  ALA A 364      35.860  95.532  25.296  1.00  1.00           C  
ATOM   5212  C   ALA A 364      35.686  94.371  24.345  1.00  1.00           C  
ATOM   5213  O   ALA A 364      35.198  94.546  23.228  1.00  1.00           O  
ATOM   5214  CB  ALA A 364      34.606  95.711  26.133  1.00  1.00           C  
ATOM   5215  H   ALA A 364      35.461  97.456  24.422  1.00  1.00           H  
ATOM   5216  HA  ALA A 364      36.683  95.303  25.946  1.00  1.00           H  
ATOM   5217 1HB  ALA A 364      34.409  94.796  26.673  1.00  1.00           H  
ATOM   5218 2HB  ALA A 364      34.748  96.523  26.841  1.00  1.00           H  
ATOM   5219 3HB  ALA A 364      33.767  95.939  25.487  1.00  1.00           H  
ATOM   5220  N   VAL A 365      35.948  93.170  24.826  1.00  1.00           N  
ATOM   5221  CA  VAL A 365      35.689  91.987  24.017  1.00  1.00           C  
ATOM   5222  C   VAL A 365      34.252  91.961  23.526  1.00  1.00           C  
ATOM   5223  O   VAL A 365      34.013  91.709  22.346  1.00  1.00           O  
ATOM   5224  CB  VAL A 365      36.012  90.732  24.812  1.00  1.00           C  
ATOM   5225  CG1 VAL A 365      35.505  89.486  24.092  1.00  1.00           C  
ATOM   5226  CG2 VAL A 365      37.488  90.680  24.986  1.00  1.00           C  
ATOM   5227  H   VAL A 365      36.395  93.096  25.744  1.00  1.00           H  
ATOM   5228  HA  VAL A 365      36.350  92.012  23.155  1.00  1.00           H  
ATOM   5229  HB  VAL A 365      35.532  90.782  25.785  1.00  1.00           H  
ATOM   5230 1HG1 VAL A 365      35.754  88.605  24.678  1.00  1.00           H  
ATOM   5231 2HG1 VAL A 365      34.424  89.553  23.979  1.00  1.00           H  
ATOM   5232 3HG1 VAL A 365      35.953  89.411  23.122  1.00  1.00           H  
ATOM   5233 1HG2 VAL A 365      37.736  89.826  25.554  1.00  1.00           H  
ATOM   5234 2HG2 VAL A 365      37.971  90.628  24.022  1.00  1.00           H  
ATOM   5235 3HG2 VAL A 365      37.826  91.572  25.510  1.00  1.00           H  
ATOM   5236  N   HIS A 366      33.303  92.292  24.394  1.00  1.03           N  
ATOM   5237  CA  HIS A 366      31.902  92.381  24.003  1.00  1.03           C  
ATOM   5238  C   HIS A 366      31.790  93.245  22.723  1.00  1.03           C  
ATOM   5239  O   HIS A 366      31.202  92.823  21.726  1.00  1.03           O  
ATOM   5240  CB  HIS A 366      31.084  93.037  25.126  1.00  1.03           C  
ATOM   5241  CG  HIS A 366      29.580  92.878  25.026  1.00  1.03           C  
ATOM   5242  ND1 HIS A 366      28.767  93.656  24.223  1.00  1.03           N  
ATOM   5243  CD2 HIS A 366      28.756  92.029  25.679  1.00  1.03           C  
ATOM   5244  CE1 HIS A 366      27.518  93.274  24.373  1.00  1.03           C  
ATOM   5245  NE2 HIS A 366      27.480  92.288  25.253  1.00  1.03           N  
ATOM   5246  H   HIS A 366      33.560  92.460  25.366  1.00  1.03           H  
ATOM   5247  HA  HIS A 366      31.502  91.389  23.795  1.00  1.03           H  
ATOM   5248 1HB  HIS A 366      31.409  92.659  26.081  1.00  1.03           H  
ATOM   5249 2HB  HIS A 366      31.296  94.105  25.135  1.00  1.03           H  
ATOM   5250  HD1 HIS A 366      28.988  94.425  23.592  1.00  1.03           H  
ATOM   5251  HD2 HIS A 366      28.931  91.257  26.416  1.00  1.03           H  
ATOM   5252  HE1 HIS A 366      26.733  93.772  23.809  1.00  1.03           H  
ATOM   5253  N   GLN A 367      32.437  94.417  22.722  1.00  1.09           N  
ATOM   5254  CA  GLN A 367      32.411  95.349  21.585  1.00  1.09           C  
ATOM   5255  C   GLN A 367      33.008  94.753  20.309  1.00  1.09           C  
ATOM   5256  O   GLN A 367      32.599  95.079  19.187  1.00  1.09           O  
ATOM   5257  CB  GLN A 367      33.129  96.656  21.945  1.00  1.09           C  
ATOM   5258  CG  GLN A 367      32.381  97.502  22.953  1.00  1.09           C  
ATOM   5259  CD  GLN A 367      33.106  98.733  23.447  1.00  1.09           C  
ATOM   5260  OE1 GLN A 367      34.246  98.702  23.946  1.00  1.09           O  
ATOM   5261  NE2 GLN A 367      32.428  99.868  23.312  1.00  1.09           N  
ATOM   5262  H   GLN A 367      32.960  94.679  23.545  1.00  1.09           H  
ATOM   5263  HA  GLN A 367      31.391  95.591  21.382  1.00  1.09           H  
ATOM   5264 1HB  GLN A 367      34.106  96.447  22.331  1.00  1.09           H  
ATOM   5265 2HB  GLN A 367      33.259  97.252  21.044  1.00  1.09           H  
ATOM   5266 1HG  GLN A 367      31.491  97.858  22.471  1.00  1.09           H  
ATOM   5267 2HG  GLN A 367      32.112  96.883  23.804  1.00  1.09           H  
ATOM   5268 1HE2 GLN A 367      32.824 100.733  23.614  1.00  1.09           H  
ATOM   5269 2HE2 GLN A 367      31.496  99.855  22.886  1.00  1.09           H  
ATOM   5270  N   LEU A 368      33.993  93.892  20.486  1.00  1.21           N  
ATOM   5271  CA  LEU A 368      34.700  93.250  19.395  1.00  1.21           C  
ATOM   5272  C   LEU A 368      33.967  91.997  18.852  1.00  1.21           C  
ATOM   5273  O   LEU A 368      34.065  91.691  17.661  1.00  1.21           O  
ATOM   5274  CB  LEU A 368      36.089  92.929  19.933  1.00  1.21           C  
ATOM   5275  CG  LEU A 368      36.868  94.190  20.346  1.00  1.21           C  
ATOM   5276  CD1 LEU A 368      38.116  93.822  21.108  1.00  1.21           C  
ATOM   5277  CD2 LEU A 368      37.202  94.963  19.101  1.00  1.21           C  
ATOM   5278  H   LEU A 368      34.289  93.700  21.447  1.00  1.21           H  
ATOM   5279  HA  LEU A 368      34.796  93.969  18.584  1.00  1.21           H  
ATOM   5280 1HB  LEU A 368      35.992  92.280  20.796  1.00  1.21           H  
ATOM   5281 2HB  LEU A 368      36.659  92.410  19.169  1.00  1.21           H  
ATOM   5282  HG  LEU A 368      36.252  94.806  20.996  1.00  1.21           H  
ATOM   5283 1HD1 LEU A 368      38.640  94.735  21.393  1.00  1.21           H  
ATOM   5284 2HD1 LEU A 368      37.853  93.279  22.006  1.00  1.21           H  
ATOM   5285 3HD1 LEU A 368      38.751  93.210  20.485  1.00  1.21           H  
ATOM   5286 1HD2 LEU A 368      37.747  95.864  19.371  1.00  1.21           H  
ATOM   5287 2HD2 LEU A 368      37.816  94.345  18.451  1.00  1.21           H  
ATOM   5288 3HD2 LEU A 368      36.282  95.235  18.582  1.00  1.21           H  
ATOM   5289  N   VAL A 369      33.230  91.290  19.723  1.00  1.41           N  
ATOM   5290  CA  VAL A 369      32.531  90.045  19.359  1.00  1.41           C  
ATOM   5291  C   VAL A 369      30.992  90.131  19.258  1.00  1.41           C  
ATOM   5292  O   VAL A 369      30.394  89.504  18.388  1.00  1.41           O  
ATOM   5293  CB  VAL A 369      32.811  88.928  20.387  1.00  1.41           C  
ATOM   5294  CG1 VAL A 369      31.988  87.692  20.009  1.00  1.41           C  
ATOM   5295  CG2 VAL A 369      34.263  88.582  20.438  1.00  1.41           C  
ATOM   5296  H   VAL A 369      33.210  91.603  20.692  1.00  1.41           H  
ATOM   5297  HA  VAL A 369      32.911  89.726  18.386  1.00  1.41           H  
ATOM   5298  HB  VAL A 369      32.486  89.270  21.371  1.00  1.41           H  
ATOM   5299 1HG1 VAL A 369      32.143  86.909  20.730  1.00  1.41           H  
ATOM   5300 2HG1 VAL A 369      30.946  87.948  19.986  1.00  1.41           H  
ATOM   5301 3HG1 VAL A 369      32.290  87.344  19.024  1.00  1.41           H  
ATOM   5302 1HG2 VAL A 369      34.429  87.799  21.174  1.00  1.41           H  
ATOM   5303 2HG2 VAL A 369      34.552  88.227  19.473  1.00  1.41           H  
ATOM   5304 3HG2 VAL A 369      34.843  89.468  20.710  1.00  1.41           H  
ATOM   5305  N   LEU A 370      30.350  90.766  20.241  1.00  1.71           N  
ATOM   5306  CA  LEU A 370      28.893  90.777  20.354  1.00  1.71           C  
ATOM   5307  C   LEU A 370      28.175  92.098  20.022  1.00  1.71           C  
ATOM   5308  O   LEU A 370      26.959  92.106  19.804  1.00  1.71           O  
ATOM   5309  CB  LEU A 370      28.514  90.374  21.769  1.00  1.71           C  
ATOM   5310  CG  LEU A 370      28.988  88.996  22.224  1.00  1.71           C  
ATOM   5311  CD1 LEU A 370      28.591  88.815  23.643  1.00  1.71           C  
ATOM   5312  CD2 LEU A 370      28.380  87.931  21.367  1.00  1.71           C  
ATOM   5313  H   LEU A 370      30.875  91.290  20.923  1.00  1.71           H  
ATOM   5314  HA  LEU A 370      28.516  90.022  19.670  1.00  1.71           H  
ATOM   5315 1HB  LEU A 370      28.950  91.109  22.449  1.00  1.71           H  
ATOM   5316 2HB  LEU A 370      27.434  90.418  21.872  1.00  1.71           H  
ATOM   5317  HG  LEU A 370      30.072  88.940  22.163  1.00  1.71           H  
ATOM   5318 1HD1 LEU A 370      28.909  87.852  24.006  1.00  1.71           H  
ATOM   5319 2HD1 LEU A 370      29.054  89.593  24.236  1.00  1.71           H  
ATOM   5320 3HD1 LEU A 370      27.510  88.883  23.733  1.00  1.71           H  
ATOM   5321 1HD2 LEU A 370      28.727  86.960  21.711  1.00  1.71           H  
ATOM   5322 2HD2 LEU A 370      27.299  87.990  21.454  1.00  1.71           H  
ATOM   5323 3HD2 LEU A 370      28.666  88.072  20.326  1.00  1.71           H  
ATOM   5324  N   ASP A 371      28.879  93.225  20.045  1.00  2.14           N  
ATOM   5325  CA  ASP A 371      28.118  94.447  19.787  1.00  2.14           C  
ATOM   5326  C   ASP A 371      27.450  94.503  18.445  1.00  2.14           C  
ATOM   5327  O   ASP A 371      27.886  93.921  17.455  1.00  2.14           O  
ATOM   5328  CB  ASP A 371      28.850  95.751  20.024  1.00  2.14           C  
ATOM   5329  CG  ASP A 371      28.873  96.078  21.509  1.00  2.14           C  
ATOM   5330  OD1 ASP A 371      28.286  95.339  22.259  1.00  2.14           O  
ATOM   5331  OD2 ASP A 371      29.405  97.094  21.884  1.00  2.14           O  
ATOM   5332  H   ASP A 371      29.870  93.226  20.271  1.00  2.14           H  
ATOM   5333  HA  ASP A 371      27.317  94.464  20.513  1.00  2.14           H  
ATOM   5334 1HB  ASP A 371      29.867  95.672  19.646  1.00  2.14           H  
ATOM   5335 2HB  ASP A 371      28.363  96.555  19.480  1.00  2.14           H  
ATOM   5336  N   SER A 372      26.336  95.227  18.468  1.00  2.69           N  
ATOM   5337  CA  SER A 372      25.406  95.453  17.376  1.00  2.69           C  
ATOM   5338  C   SER A 372      24.416  94.300  17.183  1.00  2.69           C  
ATOM   5339  O   SER A 372      23.549  94.380  16.312  1.00  2.69           O  
ATOM   5340  CB  SER A 372      26.121  95.764  16.075  1.00  2.69           C  
ATOM   5341  OG  SER A 372      26.493  94.600  15.380  1.00  2.69           O  
ATOM   5342  H   SER A 372      26.126  95.695  19.348  1.00  2.69           H  
ATOM   5343  HA  SER A 372      24.821  96.326  17.643  1.00  2.69           H  
ATOM   5344 1HB  SER A 372      25.477  96.377  15.448  1.00  2.69           H  
ATOM   5345 2HB  SER A 372      27.004  96.350  16.302  1.00  2.69           H  
ATOM   5346  HG  SER A 372      27.087  94.122  15.994  1.00  2.69           H  
ATOM   5347  N   LEU A 373      24.499  93.248  18.016  1.00  3.32           N  
ATOM   5348  CA  LEU A 373      23.547  92.124  17.936  1.00  3.32           C  
ATOM   5349  C   LEU A 373      22.158  92.485  18.525  1.00  3.32           C  
ATOM   5350  O   LEU A 373      21.190  91.752  18.361  1.00  3.32           O  
ATOM   5351  CB  LEU A 373      24.131  90.878  18.625  1.00  3.32           C  
ATOM   5352  CG  LEU A 373      25.408  90.233  17.947  1.00  3.32           C  
ATOM   5353  CD1 LEU A 373      25.917  89.107  18.840  1.00  3.32           C  
ATOM   5354  CD2 LEU A 373      25.074  89.704  16.555  1.00  3.32           C  
ATOM   5355  H   LEU A 373      25.259  93.193  18.701  1.00  3.32           H  
ATOM   5356  HA  LEU A 373      23.400  91.868  16.892  1.00  3.32           H  
ATOM   5357 1HB  LEU A 373      24.402  91.146  19.647  1.00  3.32           H  
ATOM   5358 2HB  LEU A 373      23.354  90.111  18.658  1.00  3.32           H  
ATOM   5359  HG  LEU A 373      26.187  90.982  17.851  1.00  3.32           H  
ATOM   5360 1HD1 LEU A 373      26.813  88.665  18.396  1.00  3.32           H  
ATOM   5361 2HD1 LEU A 373      26.155  89.507  19.817  1.00  3.32           H  
ATOM   5362 3HD1 LEU A 373      25.144  88.353  18.939  1.00  3.32           H  
ATOM   5363 1HD2 LEU A 373      25.966  89.266  16.102  1.00  3.32           H  
ATOM   5364 2HD2 LEU A 373      24.290  88.942  16.625  1.00  3.32           H  
ATOM   5365 3HD2 LEU A 373      24.722  90.517  15.942  1.00  3.32           H  
ATOM   5366  N   ASP A 374      22.055  93.654  19.150  1.00  3.89           N  
ATOM   5367  CA  ASP A 374      20.820  94.218  19.709  1.00  3.89           C  
ATOM   5368  C   ASP A 374      20.920  95.732  19.608  1.00  3.89           C  
ATOM   5369  O   ASP A 374      22.009  96.286  19.722  1.00  3.89           O  
ATOM   5370  CB  ASP A 374      20.601  93.835  21.174  1.00  3.89           C  
ATOM   5371  CG  ASP A 374      19.201  94.177  21.711  1.00  3.89           C  
ATOM   5372  OD1 ASP A 374      18.892  95.361  21.807  1.00  3.89           O  
ATOM   5373  OD2 ASP A 374      18.474  93.279  22.050  1.00  3.89           O  
ATOM   5374  H   ASP A 374      22.908  94.173  19.313  1.00  3.89           H  
ATOM   5375  HA  ASP A 374      19.969  93.879  19.115  1.00  3.89           H  
ATOM   5376 1HB  ASP A 374      20.778  92.766  21.299  1.00  3.89           H  
ATOM   5377 2HB  ASP A 374      21.308  94.347  21.772  1.00  3.89           H  
ATOM   5378  N   GLY A 375      19.807  96.425  19.417  1.00  4.27           N  
ATOM   5379  CA  GLY A 375      19.857  97.886  19.341  1.00  4.27           C  
ATOM   5380  C   GLY A 375      20.545  98.513  20.566  1.00  4.27           C  
ATOM   5381  O   GLY A 375      21.266  99.510  20.443  1.00  4.27           O  
ATOM   5382  H   GLY A 375      18.919  95.940  19.358  1.00  4.27           H  
ATOM   5383 1HA  GLY A 375      20.382  98.179  18.436  1.00  4.27           H  
ATOM   5384 2HA  GLY A 375      18.843  98.275  19.259  1.00  4.27           H  
ATOM   5385  N   GLU A 376      20.420  97.869  21.733  1.00  4.33           N  
ATOM   5386  CA  GLU A 376      21.022  98.407  22.956  1.00  4.33           C  
ATOM   5387  C   GLU A 376      22.521  98.117  23.059  1.00  4.33           C  
ATOM   5388  O   GLU A 376      23.170  98.520  24.027  1.00  4.33           O  
ATOM   5389  CB  GLU A 376      20.313  97.870  24.208  1.00  4.33           C  
ATOM   5390  CG  GLU A 376      18.863  98.352  24.363  1.00  4.33           C  
ATOM   5391  CD  GLU A 376      18.178  97.882  25.645  1.00  4.33           C  
ATOM   5392  OE1 GLU A 376      18.795  97.191  26.424  1.00  4.33           O  
ATOM   5393  OE2 GLU A 376      17.034  98.234  25.839  1.00  4.33           O  
ATOM   5394  H   GLU A 376      19.857  97.007  21.771  1.00  4.33           H  
ATOM   5395  HA  GLU A 376      20.894  99.488  22.943  1.00  4.33           H  
ATOM   5396 1HB  GLU A 376      20.300  96.777  24.172  1.00  4.33           H  
ATOM   5397 2HB  GLU A 376      20.869  98.164  25.099  1.00  4.33           H  
ATOM   5398 1HG  GLU A 376      18.855  99.441  24.338  1.00  4.33           H  
ATOM   5399 2HG  GLU A 376      18.293  97.994  23.505  1.00  4.33           H  
ATOM   5400  N   THR A 377      23.070  97.421  22.068  1.00  4.08           N  
ATOM   5401  CA  THR A 377      24.478  97.081  22.026  1.00  4.08           C  
ATOM   5402  C   THR A 377      25.159  97.794  20.875  1.00  4.08           C  
ATOM   5403  O   THR A 377      26.268  97.420  20.499  1.00  4.08           O  
ATOM   5404  CB  THR A 377      24.715  95.590  21.804  1.00  4.08           C  
ATOM   5405  OG1 THR A 377      24.180  95.227  20.517  1.00  4.08           O  
ATOM   5406  CG2 THR A 377      24.041  94.804  22.886  1.00  4.08           C  
ATOM   5407  H   THR A 377      22.491  97.112  21.293  1.00  4.08           H  
ATOM   5408  HA  THR A 377      24.953  97.393  22.956  1.00  4.08           H  
ATOM   5409  HB  THR A 377      25.770  95.376  21.826  1.00  4.08           H  
ATOM   5410  HG1 THR A 377      23.379  95.764  20.360  1.00  4.08           H  
ATOM   5411 1HG2 THR A 377      24.202  93.738  22.718  1.00  4.08           H  
ATOM   5412 2HG2 THR A 377      24.460  95.090  23.849  1.00  4.08           H  
ATOM   5413 3HG2 THR A 377      22.992  95.019  22.889  1.00  4.08           H  
ATOM   5414  N   ILE A 378      24.502  98.737  20.208  1.00  3.62           N  
ATOM   5415  CA  ILE A 378      25.242  99.323  19.101  1.00  3.62           C  
ATOM   5416  C   ILE A 378      26.196 100.405  19.550  1.00  3.62           C  
ATOM   5417  O   ILE A 378      25.850 101.588  19.558  1.00  3.62           O  
ATOM   5418  CB  ILE A 378      24.329  99.930  18.012  1.00  3.62           C  
ATOM   5419  CG1 ILE A 378      23.393  98.871  17.431  1.00  3.62           C  
ATOM   5420  CG2 ILE A 378      25.215 100.550  16.887  1.00  3.62           C  
ATOM   5421  CD1 ILE A 378      22.318  99.429  16.536  1.00  3.62           C  
ATOM   5422  H   ILE A 378      23.556  99.041  20.455  1.00  3.62           H  
ATOM   5423  HA  ILE A 378      25.832  98.542  18.625  1.00  3.62           H  
ATOM   5424  HB  ILE A 378      23.706 100.706  18.457  1.00  3.62           H  
ATOM   5425 1HG1 ILE A 378      23.973  98.189  16.836  1.00  3.62           H  
ATOM   5426 2HG1 ILE A 378      22.925  98.318  18.249  1.00  3.62           H  
ATOM   5427 1HG2 ILE A 378      24.582 100.993  16.122  1.00  3.62           H  
ATOM   5428 2HG2 ILE A 378      25.859 101.319  17.313  1.00  3.62           H  
ATOM   5429 3HG2 ILE A 378      25.838  99.773  16.440  1.00  3.62           H  
ATOM   5430 1HD1 ILE A 378      21.705  98.611  16.154  1.00  3.62           H  
ATOM   5431 2HD1 ILE A 378      21.693 100.116  17.110  1.00  3.62           H  
ATOM   5432 3HD1 ILE A 378      22.771  99.960  15.704  1.00  3.62           H  
ATOM   5433  N   THR A 379      27.426 100.017  19.874  1.00  3.09           N  
ATOM   5434  CA  THR A 379      28.412 101.055  20.126  1.00  3.09           C  
ATOM   5435  C   THR A 379      28.485 101.778  18.803  1.00  3.09           C  
ATOM   5436  O   THR A 379      28.645 101.131  17.770  1.00  3.09           O  
ATOM   5437  CB  THR A 379      29.810 100.533  20.536  1.00  3.09           C  
ATOM   5438  OG1 THR A 379      29.742  99.791  21.773  1.00  3.09           O  
ATOM   5439  CG2 THR A 379      30.771 101.708  20.693  1.00  3.09           C  
ATOM   5440  H   THR A 379      27.624  99.019  19.930  1.00  3.09           H  
ATOM   5441  HA  THR A 379      28.047 101.740  20.890  1.00  3.09           H  
ATOM   5442  HB  THR A 379      30.189  99.873  19.758  1.00  3.09           H  
ATOM   5443  HG1 THR A 379      29.499  98.842  21.609  1.00  3.09           H  
ATOM   5444 1HG2 THR A 379      31.757 101.340  20.962  1.00  3.09           H  
ATOM   5445 2HG2 THR A 379      30.837 102.254  19.750  1.00  3.09           H  
ATOM   5446 3HG2 THR A 379      30.405 102.375  21.471  1.00  3.09           H  
ATOM   5447  N   GLU A 380      28.351 103.092  18.810  1.00  2.62           N  
ATOM   5448  CA  GLU A 380      28.306 103.802  17.545  1.00  2.62           C  
ATOM   5449  C   GLU A 380      29.615 104.437  17.123  1.00  2.62           C  
ATOM   5450  O   GLU A 380      30.043 105.448  17.694  1.00  2.62           O  
ATOM   5451  CB  GLU A 380      27.235 104.904  17.634  1.00  2.62           C  
ATOM   5452  CG  GLU A 380      27.021 105.738  16.357  1.00  2.62           C  
ATOM   5453  CD  GLU A 380      25.990 106.839  16.525  1.00  2.62           C  
ATOM   5454  OE1 GLU A 380      25.532 107.036  17.625  1.00  2.62           O  
ATOM   5455  OE2 GLU A 380      25.659 107.480  15.544  1.00  2.62           O  
ATOM   5456  H   GLU A 380      28.235 103.583  19.684  1.00  2.62           H  
ATOM   5457  HA  GLU A 380      28.018 103.089  16.774  1.00  2.62           H  
ATOM   5458 1HB  GLU A 380      26.279 104.453  17.899  1.00  2.62           H  
ATOM   5459 2HB  GLU A 380      27.502 105.593  18.435  1.00  2.62           H  
ATOM   5460 1HG  GLU A 380      27.965 106.178  16.054  1.00  2.62           H  
ATOM   5461 2HG  GLU A 380      26.689 105.081  15.564  1.00  2.62           H  
ATOM   5462  N   ASP A 381      30.251 103.908  16.079  1.00  2.25           N  
ATOM   5463  CA  ASP A 381      31.461 104.586  15.668  1.00  2.25           C  
ATOM   5464  C   ASP A 381      30.947 105.708  14.814  1.00  2.25           C  
ATOM   5465  O   ASP A 381      30.696 105.566  13.611  1.00  2.25           O  
ATOM   5466  CB  ASP A 381      32.517 103.717  14.962  1.00  2.25           C  
ATOM   5467  CG  ASP A 381      33.865 104.562  14.595  1.00  2.25           C  
ATOM   5468  OD1 ASP A 381      33.783 105.796  14.533  1.00  2.25           O  
ATOM   5469  OD2 ASP A 381      34.949 103.957  14.444  1.00  2.25           O  
ATOM   5470  H   ASP A 381      29.906 103.070  15.606  1.00  2.25           H  
ATOM   5471  HA  ASP A 381      31.949 105.018  16.541  1.00  2.25           H  
ATOM   5472 1HB  ASP A 381      32.786 102.877  15.606  1.00  2.25           H  
ATOM   5473 2HB  ASP A 381      32.091 103.302  14.046  1.00  2.25           H  
ATOM   5474  N   ALA A 382      30.863 106.856  15.465  1.00  2.00           N  
ATOM   5475  CA  ALA A 382      30.277 108.069  14.937  1.00  2.00           C  
ATOM   5476  C   ALA A 382      30.952 108.487  13.639  1.00  2.00           C  
ATOM   5477  O   ALA A 382      30.381 109.267  12.869  1.00  2.00           O  
ATOM   5478  CB  ALA A 382      30.350 109.161  15.982  1.00  2.00           C  
ATOM   5479  H   ALA A 382      31.116 106.812  16.451  1.00  2.00           H  
ATOM   5480  HA  ALA A 382      29.228 107.870  14.717  1.00  2.00           H  
ATOM   5481 1HB  ALA A 382      29.883 110.068  15.598  1.00  2.00           H  
ATOM   5482 2HB  ALA A 382      29.830 108.835  16.884  1.00  2.00           H  
ATOM   5483 3HB  ALA A 382      31.379 109.352  16.216  1.00  2.00           H  
ATOM   5484  N   LEU A 383      32.174 108.006  13.370  1.00  1.88           N  
ATOM   5485  CA  LEU A 383      32.784 108.332  12.095  1.00  1.88           C  
ATOM   5486  C   LEU A 383      31.856 107.841  10.996  1.00  1.88           C  
ATOM   5487  O   LEU A 383      31.567 108.554  10.040  1.00  1.88           O  
ATOM   5488  CB  LEU A 383      34.108 107.610  11.880  1.00  1.88           C  
ATOM   5489  CG  LEU A 383      34.730 107.857  10.501  1.00  1.88           C  
ATOM   5490  CD1 LEU A 383      35.148 109.324  10.373  1.00  1.88           C  
ATOM   5491  CD2 LEU A 383      35.830 106.883  10.277  1.00  1.88           C  
ATOM   5492  H   LEU A 383      32.650 107.343  14.002  1.00  1.88           H  
ATOM   5493  HA  LEU A 383      32.912 109.410  12.013  1.00  1.88           H  
ATOM   5494 1HB  LEU A 383      34.814 107.929  12.643  1.00  1.88           H  
ATOM   5495 2HB  LEU A 383      33.947 106.532  11.997  1.00  1.88           H  
ATOM   5496  HG  LEU A 383      33.980 107.693   9.755  1.00  1.88           H  
ATOM   5497 1HD1 LEU A 383      35.549 109.501   9.380  1.00  1.88           H  
ATOM   5498 2HD1 LEU A 383      34.275 109.951  10.526  1.00  1.88           H  
ATOM   5499 3HD1 LEU A 383      35.906 109.566  11.116  1.00  1.88           H  
ATOM   5500 1HD2 LEU A 383      36.274 107.026   9.296  1.00  1.88           H  
ATOM   5501 2HD2 LEU A 383      36.548 107.010  11.023  1.00  1.88           H  
ATOM   5502 3HD2 LEU A 383      35.432 105.889  10.345  1.00  1.88           H  
ATOM   5503  N   LEU A 384      31.411 106.592  11.119  1.00  1.86           N  
ATOM   5504  CA  LEU A 384      30.606 105.971  10.084  1.00  1.86           C  
ATOM   5505  C   LEU A 384      29.291 106.697   9.933  1.00  1.86           C  
ATOM   5506  O   LEU A 384      28.820 106.948   8.820  1.00  1.86           O  
ATOM   5507  CB  LEU A 384      30.332 104.520  10.454  1.00  1.86           C  
ATOM   5508  CG  LEU A 384      31.518 103.626  10.445  1.00  1.86           C  
ATOM   5509  CD1 LEU A 384      31.133 102.263  11.030  1.00  1.86           C  
ATOM   5510  CD2 LEU A 384      32.043 103.509   9.002  1.00  1.86           C  
ATOM   5511  H   LEU A 384      31.602 106.076  11.976  1.00  1.86           H  
ATOM   5512  HA  LEU A 384      31.152 106.016   9.144  1.00  1.86           H  
ATOM   5513 1HB  LEU A 384      29.909 104.496  11.448  1.00  1.86           H  
ATOM   5514 2HB  LEU A 384      29.606 104.110   9.767  1.00  1.86           H  
ATOM   5515  HG  LEU A 384      32.276 104.052  11.084  1.00  1.86           H  
ATOM   5516 1HD1 LEU A 384      31.996 101.602  11.047  1.00  1.86           H  
ATOM   5517 2HD1 LEU A 384      30.772 102.401  12.047  1.00  1.86           H  
ATOM   5518 3HD1 LEU A 384      30.350 101.811  10.424  1.00  1.86           H  
ATOM   5519 1HD2 LEU A 384      32.918 102.866   8.975  1.00  1.86           H  
ATOM   5520 2HD2 LEU A 384      31.266 103.083   8.366  1.00  1.86           H  
ATOM   5521 3HD2 LEU A 384      32.311 104.498   8.632  1.00  1.86           H  
ATOM   5522  N   SER A 385      28.717 107.114  11.055  1.00  1.95           N  
ATOM   5523  CA  SER A 385      27.456 107.838  10.939  1.00  1.95           C  
ATOM   5524  C   SER A 385      27.699 109.145  10.172  1.00  1.95           C  
ATOM   5525  O   SER A 385      26.964 109.489   9.241  1.00  1.95           O  
ATOM   5526  CB  SER A 385      26.870 108.124  12.310  1.00  1.95           C  
ATOM   5527  OG  SER A 385      26.496 106.935  12.958  1.00  1.95           O  
ATOM   5528  H   SER A 385      29.161 106.892  11.952  1.00  1.95           H  
ATOM   5529  HA  SER A 385      26.749 107.228  10.375  1.00  1.95           H  
ATOM   5530 1HB  SER A 385      27.606 108.653  12.914  1.00  1.95           H  
ATOM   5531 2HB  SER A 385      26.004 108.775  12.210  1.00  1.95           H  
ATOM   5532  HG  SER A 385      26.195 107.193  13.862  1.00  1.95           H  
ATOM   5533  N   THR A 386      28.802 109.816  10.504  1.00  2.16           N  
ATOM   5534  CA  THR A 386      29.186 111.086   9.902  1.00  2.16           C  
ATOM   5535  C   THR A 386      29.432 110.953   8.399  1.00  2.16           C  
ATOM   5536  O   THR A 386      29.070 111.837   7.619  1.00  2.16           O  
ATOM   5537  CB  THR A 386      30.439 111.672  10.568  1.00  2.16           C  
ATOM   5538  OG1 THR A 386      30.200 111.868  11.980  1.00  2.16           O  
ATOM   5539  CG2 THR A 386      30.725 113.001   9.929  1.00  2.16           C  
ATOM   5540  H   THR A 386      29.388 109.458  11.259  1.00  2.16           H  
ATOM   5541  HA  THR A 386      28.368 111.790  10.045  1.00  2.16           H  
ATOM   5542  HB  THR A 386      31.288 111.007  10.437  1.00  2.16           H  
ATOM   5543  HG1 THR A 386      30.054 110.984  12.397  1.00  2.16           H  
ATOM   5544 1HG2 THR A 386      31.574 113.438  10.384  1.00  2.16           H  
ATOM   5545 2HG2 THR A 386      30.910 112.861   8.863  1.00  2.16           H  
ATOM   5546 3HG2 THR A 386      29.871 113.657  10.067  1.00  2.16           H  
ATOM   5547  N   LEU A 387      30.036 109.837   7.994  1.00  2.49           N  
ATOM   5548  CA  LEU A 387      30.386 109.568   6.603  1.00  2.49           C  
ATOM   5549  C   LEU A 387      29.199 109.143   5.731  1.00  2.49           C  
ATOM   5550  O   LEU A 387      29.378 108.916   4.532  1.00  2.49           O  
ATOM   5551  CB  LEU A 387      31.432 108.449   6.522  1.00  2.49           C  
ATOM   5552  CG  LEU A 387      32.829 108.724   7.091  1.00  2.49           C  
ATOM   5553  CD1 LEU A 387      33.613 107.433   7.039  1.00  2.49           C  
ATOM   5554  CD2 LEU A 387      33.520 109.805   6.308  1.00  2.49           C  
ATOM   5555  H   LEU A 387      30.316 109.163   8.705  1.00  2.49           H  
ATOM   5556  HA  LEU A 387      30.807 110.478   6.182  1.00  2.49           H  
ATOM   5557 1HB  LEU A 387      31.040 107.606   7.076  1.00  2.49           H  
ATOM   5558 2HB  LEU A 387      31.544 108.152   5.482  1.00  2.49           H  
ATOM   5559  HG  LEU A 387      32.753 109.044   8.108  1.00  2.49           H  
ATOM   5560 1HD1 LEU A 387      34.593 107.606   7.449  1.00  2.49           H  
ATOM   5561 2HD1 LEU A 387      33.101 106.674   7.627  1.00  2.49           H  
ATOM   5562 3HD1 LEU A 387      33.703 107.095   6.010  1.00  2.49           H  
ATOM   5563 1HD2 LEU A 387      34.508 109.973   6.732  1.00  2.49           H  
ATOM   5564 2HD2 LEU A 387      33.617 109.499   5.266  1.00  2.49           H  
ATOM   5565 3HD2 LEU A 387      32.937 110.724   6.366  1.00  2.49           H  
ATOM   5566  N   GLY A 388      27.995 109.017   6.302  1.00  2.95           N  
ATOM   5567  CA  GLY A 388      26.847 108.631   5.490  1.00  2.95           C  
ATOM   5568  C   GLY A 388      26.372 107.185   5.642  1.00  2.95           C  
ATOM   5569  O   GLY A 388      25.575 106.712   4.831  1.00  2.95           O  
ATOM   5570  H   GLY A 388      27.857 109.214   7.296  1.00  2.95           H  
ATOM   5571 1HA  GLY A 388      26.020 109.296   5.739  1.00  2.95           H  
ATOM   5572 2HA  GLY A 388      27.076 108.818   4.443  1.00  2.95           H  
ATOM   5573  N   PHE A 389      26.807 106.486   6.686  1.00  3.48           N  
ATOM   5574  CA  PHE A 389      26.374 105.105   6.913  1.00  3.48           C  
ATOM   5575  C   PHE A 389      25.292 105.055   7.993  1.00  3.48           C  
ATOM   5576  O   PHE A 389      25.199 104.102   8.760  1.00  3.48           O  
ATOM   5577  CB  PHE A 389      27.550 104.235   7.348  1.00  3.48           C  
ATOM   5578  CG  PHE A 389      28.649 104.081   6.330  1.00  3.48           C  
ATOM   5579  CD1 PHE A 389      29.768 104.896   6.372  1.00  3.48           C  
ATOM   5580  CD2 PHE A 389      28.581 103.109   5.351  1.00  3.48           C  
ATOM   5581  CE1 PHE A 389      30.788 104.758   5.469  1.00  3.48           C  
ATOM   5582  CE2 PHE A 389      29.607 102.960   4.437  1.00  3.48           C  
ATOM   5583  CZ  PHE A 389      30.714 103.789   4.498  1.00  3.48           C  
ATOM   5584  H   PHE A 389      27.471 106.893   7.348  1.00  3.48           H  
ATOM   5585  HA  PHE A 389      25.962 104.706   5.986  1.00  3.48           H  
ATOM   5586 1HB  PHE A 389      27.976 104.653   8.241  1.00  3.48           H  
ATOM   5587 2HB  PHE A 389      27.184 103.242   7.603  1.00  3.48           H  
ATOM   5588  HD1 PHE A 389      29.833 105.651   7.130  1.00  3.48           H  
ATOM   5589  HD2 PHE A 389      27.710 102.454   5.307  1.00  3.48           H  
ATOM   5590  HE1 PHE A 389      31.655 105.413   5.524  1.00  3.48           H  
ATOM   5591  HE2 PHE A 389      29.548 102.190   3.669  1.00  3.48           H  
ATOM   5592  HZ  PHE A 389      31.525 103.671   3.779  1.00  3.48           H  
ATOM   5593  N   THR A 390      24.430 106.067   8.021  1.00  3.97           N  
ATOM   5594  CA  THR A 390      23.390 106.186   9.047  1.00  3.97           C  
ATOM   5595  C   THR A 390      22.270 105.148   8.915  1.00  3.97           C  
ATOM   5596  O   THR A 390      21.476 104.960   9.835  1.00  3.97           O  
ATOM   5597  CB  THR A 390      22.781 107.598   9.014  1.00  3.97           C  
ATOM   5598  OG1 THR A 390      22.168 107.834   7.736  1.00  3.97           O  
ATOM   5599  CG2 THR A 390      23.879 108.620   9.232  1.00  3.97           C  
ATOM   5600  H   THR A 390      24.533 106.799   7.332  1.00  3.97           H  
ATOM   5601  HA  THR A 390      23.863 106.044  10.020  1.00  3.97           H  
ATOM   5602  HB  THR A 390      22.028 107.695   9.796  1.00  3.97           H  
ATOM   5603  HG1 THR A 390      21.373 107.299   7.657  1.00  3.97           H  
ATOM   5604 1HG2 THR A 390      23.458 109.625   9.206  1.00  3.97           H  
ATOM   5605 2HG2 THR A 390      24.347 108.449  10.199  1.00  3.97           H  
ATOM   5606 3HG2 THR A 390      24.629 108.521   8.446  1.00  3.97           H  
ATOM   5607  N   GLY A 391      22.213 104.472   7.771  1.00  4.27           N  
ATOM   5608  CA  GLY A 391      21.225 103.430   7.516  1.00  4.27           C  
ATOM   5609  C   GLY A 391      21.718 102.041   7.951  1.00  4.27           C  
ATOM   5610  O   GLY A 391      21.040 101.039   7.716  1.00  4.27           O  
ATOM   5611  H   GLY A 391      22.895 104.690   7.060  1.00  4.27           H  
ATOM   5612 1HA  GLY A 391      20.303 103.671   8.044  1.00  4.27           H  
ATOM   5613 2HA  GLY A 391      20.988 103.414   6.454  1.00  4.27           H  
ATOM   5614  N   ARG A 392      22.899 101.979   8.573  1.00  4.23           N  
ATOM   5615  CA  ARG A 392      23.508 100.719   8.988  1.00  4.23           C  
ATOM   5616  C   ARG A 392      24.087 100.851  10.395  1.00  4.23           C  
ATOM   5617  O   ARG A 392      24.680 101.869  10.736  1.00  4.23           O  
ATOM   5618  CB  ARG A 392      24.601 100.340   7.993  1.00  4.23           C  
ATOM   5619  CG  ARG A 392      25.303  99.003   8.203  1.00  4.23           C  
ATOM   5620  CD  ARG A 392      26.209  98.696   7.032  1.00  4.23           C  
ATOM   5621  NE  ARG A 392      26.844  97.388   7.136  1.00  4.23           N  
ATOM   5622  CZ  ARG A 392      27.548  96.785   6.146  1.00  4.23           C  
ATOM   5623  NH1 ARG A 392      27.713  97.382   4.979  1.00  4.23           N  
ATOM   5624  NH2 ARG A 392      28.052  95.593   6.364  1.00  4.23           N  
ATOM   5625  H   ARG A 392      23.430 102.834   8.742  1.00  4.23           H  
ATOM   5626  HA  ARG A 392      22.746  99.940   8.995  1.00  4.23           H  
ATOM   5627 1HB  ARG A 392      24.182 100.331   6.990  1.00  4.23           H  
ATOM   5628 2HB  ARG A 392      25.373 101.115   8.014  1.00  4.23           H  
ATOM   5629 1HG  ARG A 392      25.911  99.048   9.111  1.00  4.23           H  
ATOM   5630 2HG  ARG A 392      24.565  98.207   8.296  1.00  4.23           H  
ATOM   5631 1HD  ARG A 392      25.629  98.720   6.110  1.00  4.23           H  
ATOM   5632 2HD  ARG A 392      26.996  99.451   6.984  1.00  4.23           H  
ATOM   5633  HE  ARG A 392      26.751  96.886   8.013  1.00  4.23           H  
ATOM   5634 1HH1 ARG A 392      27.320  98.295   4.822  1.00  4.23           H  
ATOM   5635 2HH1 ARG A 392      28.237  96.927   4.243  1.00  4.23           H  
ATOM   5636 1HH2 ARG A 392      27.913  95.156   7.272  1.00  4.23           H  
ATOM   5637 2HH2 ARG A 392      28.579  95.088   5.635  1.00  4.23           H  
ATOM   5638  N   ALA A 393      23.921  99.838  11.245  1.00  3.88           N  
ATOM   5639  CA  ALA A 393      24.512  99.975  12.574  1.00  3.88           C  
ATOM   5640  C   ALA A 393      25.978 100.346  12.401  1.00  3.88           C  
ATOM   5641  O   ALA A 393      26.707  99.676  11.666  1.00  3.88           O  
ATOM   5642  CB  ALA A 393      24.379  98.682  13.367  1.00  3.88           C  
ATOM   5643  H   ALA A 393      23.414  99.006  10.978  1.00  3.88           H  
ATOM   5644  HA  ALA A 393      24.008 100.784  13.103  1.00  3.88           H  
ATOM   5645 1HB  ALA A 393      24.831  98.811  14.346  1.00  3.88           H  
ATOM   5646 2HB  ALA A 393      23.324  98.429  13.486  1.00  3.88           H  
ATOM   5647 3HB  ALA A 393      24.885  97.877  12.841  1.00  3.88           H  
ATOM   5648  N   ALA A 394      26.443 101.368  13.122  1.00  3.36           N  
ATOM   5649  CA  ALA A 394      27.825 101.840  12.975  1.00  3.36           C  
ATOM   5650  C   ALA A 394      28.809 100.970  13.741  1.00  3.36           C  
ATOM   5651  O   ALA A 394      29.481 101.427  14.670  1.00  3.36           O  
ATOM   5652  CB  ALA A 394      27.920 103.271  13.460  1.00  3.36           C  
ATOM   5653  H   ALA A 394      25.813 101.865  13.735  1.00  3.36           H  
ATOM   5654  HA  ALA A 394      28.087 101.800  11.917  1.00  3.36           H  
ATOM   5655 1HB  ALA A 394      28.931 103.633  13.336  1.00  3.36           H  
ATOM   5656 2HB  ALA A 394      27.235 103.906  12.888  1.00  3.36           H  
ATOM   5657 3HB  ALA A 394      27.657 103.303  14.498  1.00  3.36           H  
ATOM   5658  N   SER A 395      28.891  99.714  13.333  1.00  2.84           N  
ATOM   5659  CA  SER A 395      29.709  98.727  14.008  1.00  2.84           C  
ATOM   5660  C   SER A 395      31.079  98.548  13.399  1.00  2.84           C  
ATOM   5661  O   SER A 395      31.263  98.625  12.183  1.00  2.84           O  
ATOM   5662  CB  SER A 395      28.993  97.395  14.032  1.00  2.84           C  
ATOM   5663  OG  SER A 395      29.786  96.367  14.612  1.00  2.84           O  
ATOM   5664  H   SER A 395      28.310  99.449  12.538  1.00  2.84           H  
ATOM   5665  HA  SER A 395      29.845  99.059  15.040  1.00  2.84           H  
ATOM   5666 1HB  SER A 395      28.077  97.509  14.596  1.00  2.84           H  
ATOM   5667 2HB  SER A 395      28.711  97.114  13.017  1.00  2.84           H  
ATOM   5668  HG  SER A 395      29.163  95.667  14.860  1.00  2.84           H  
ATOM   5669  N   THR A 396      32.028  98.281  14.275  1.00  2.45           N  
ATOM   5670  CA  THR A 396      33.390  97.956  13.908  1.00  2.45           C  
ATOM   5671  C   THR A 396      33.763  96.612  14.512  1.00  2.45           C  
ATOM   5672  O   THR A 396      34.944  96.309  14.691  1.00  2.45           O  
ATOM   5673  CB  THR A 396      34.371  99.006  14.404  1.00  2.45           C  
ATOM   5674  OG1 THR A 396      34.256  99.095  15.829  1.00  2.45           O  
ATOM   5675  CG2 THR A 396      34.100 100.361  13.747  1.00  2.45           C  
ATOM   5676  H   THR A 396      31.775  98.270  15.253  1.00  2.45           H  
ATOM   5677  HA  THR A 396      33.460  97.881  12.822  1.00  2.45           H  
ATOM   5678  HB  THR A 396      35.383  98.684  14.154  1.00  2.45           H  
ATOM   5679  HG1 THR A 396      34.021  98.206  16.159  1.00  2.45           H  
ATOM   5680 1HG2 THR A 396      34.818 101.106  14.104  1.00  2.45           H  
ATOM   5681 2HG2 THR A 396      34.195 100.252  12.669  1.00  2.45           H  
ATOM   5682 3HG2 THR A 396      33.091 100.698  13.985  1.00  2.45           H  
ATOM   5683  N   GLY A 397      32.751  95.857  14.931  1.00  2.25           N  
ATOM   5684  CA  GLY A 397      33.009  94.560  15.546  1.00  2.25           C  
ATOM   5685  C   GLY A 397      33.110  93.484  14.479  1.00  2.25           C  
ATOM   5686  O   GLY A 397      33.036  93.776  13.281  1.00  2.25           O  
ATOM   5687  H   GLY A 397      31.790  96.160  14.779  1.00  2.25           H  
ATOM   5688 1HA  GLY A 397      33.934  94.595  16.121  1.00  2.25           H  
ATOM   5689 2HA  GLY A 397      32.209  94.314  16.246  1.00  2.25           H  
ATOM   5690  N   PHE A 398      33.218  92.237  14.913  1.00  2.22           N  
ATOM   5691  CA  PHE A 398      33.371  91.123  13.997  1.00  2.22           C  
ATOM   5692  C   PHE A 398      32.288  90.077  14.205  1.00  2.22           C  
ATOM   5693  O   PHE A 398      31.618  90.079  15.229  1.00  2.22           O  
ATOM   5694  CB  PHE A 398      34.750  90.528  14.194  1.00  2.22           C  
ATOM   5695  CG  PHE A 398      35.839  91.546  13.949  1.00  2.22           C  
ATOM   5696  CD1 PHE A 398      36.361  92.307  14.990  1.00  2.22           C  
ATOM   5697  CD2 PHE A 398      36.307  91.770  12.683  1.00  2.22           C  
ATOM   5698  CE1 PHE A 398      37.333  93.247  14.744  1.00  2.22           C  
ATOM   5699  CE2 PHE A 398      37.286  92.686  12.435  1.00  2.22           C  
ATOM   5700  CZ  PHE A 398      37.795  93.427  13.459  1.00  2.22           C  
ATOM   5701  H   PHE A 398      33.289  92.063  15.918  1.00  2.22           H  
ATOM   5702  HA  PHE A 398      33.295  91.497  12.977  1.00  2.22           H  
ATOM   5703 1HB  PHE A 398      34.837  90.161  15.212  1.00  2.22           H  
ATOM   5704 2HB  PHE A 398      34.899  89.685  13.521  1.00  2.22           H  
ATOM   5705  HD1 PHE A 398      35.984  92.161  16.004  1.00  2.22           H  
ATOM   5706  HD2 PHE A 398      35.880  91.204  11.862  1.00  2.22           H  
ATOM   5707  HE1 PHE A 398      37.731  93.849  15.561  1.00  2.22           H  
ATOM   5708  HE2 PHE A 398      37.646  92.841  11.419  1.00  2.22           H  
ATOM   5709  HZ  PHE A 398      38.551  94.168  13.249  1.00  2.22           H  
ATOM   5710  N   LEU A 399      32.058  89.243  13.183  1.00  2.36           N  
ATOM   5711  CA  LEU A 399      31.049  88.167  13.203  1.00  2.36           C  
ATOM   5712  C   LEU A 399      29.609  88.682  13.309  1.00  2.36           C  
ATOM   5713  O   LEU A 399      28.690  87.915  13.589  1.00  2.36           O  
ATOM   5714  CB  LEU A 399      31.296  87.215  14.393  1.00  2.36           C  
ATOM   5715  CG  LEU A 399      32.679  86.532  14.464  1.00  2.36           C  
ATOM   5716  CD1 LEU A 399      32.755  85.706  15.750  1.00  2.36           C  
ATOM   5717  CD2 LEU A 399      32.861  85.650  13.230  1.00  2.36           C  
ATOM   5718  H   LEU A 399      32.636  89.330  12.360  1.00  2.36           H  
ATOM   5719  HA  LEU A 399      31.145  87.601  12.279  1.00  2.36           H  
ATOM   5720 1HB  LEU A 399      31.126  87.739  15.330  1.00  2.36           H  
ATOM   5721 2HB  LEU A 399      30.557  86.420  14.336  1.00  2.36           H  
ATOM   5722  HG  LEU A 399      33.468  87.284  14.496  1.00  2.36           H  
ATOM   5723 1HD1 LEU A 399      33.721  85.219  15.822  1.00  2.36           H  
ATOM   5724 2HD1 LEU A 399      32.618  86.367  16.606  1.00  2.36           H  
ATOM   5725 3HD1 LEU A 399      31.970  84.951  15.746  1.00  2.36           H  
ATOM   5726 1HD2 LEU A 399      33.824  85.158  13.261  1.00  2.36           H  
ATOM   5727 2HD2 LEU A 399      32.073  84.895  13.205  1.00  2.36           H  
ATOM   5728 3HD2 LEU A 399      32.801  86.266  12.331  1.00  2.36           H  
ATOM   5729  N   CYS A 400      29.413  89.965  13.016  1.00  2.66           N  
ATOM   5730  CA  CYS A 400      28.104  90.597  13.099  1.00  2.66           C  
ATOM   5731  C   CYS A 400      27.450  90.941  11.753  1.00  2.66           C  
ATOM   5732  O   CYS A 400      26.234  91.077  11.671  1.00  2.66           O  
ATOM   5733  CB  CYS A 400      28.241  91.848  13.955  1.00  2.66           C  
ATOM   5734  SG  CYS A 400      28.797  91.489  15.663  1.00  2.66           S  
ATOM   5735  H   CYS A 400      30.219  90.527  12.791  1.00  2.66           H  
ATOM   5736  HA  CYS A 400      27.444  89.913  13.629  1.00  2.66           H  
ATOM   5737 1HB  CYS A 400      28.961  92.530  13.499  1.00  2.66           H  
ATOM   5738 2HB  CYS A 400      27.297  92.364  14.013  1.00  2.66           H  
ATOM   5739  HG  CYS A 400      29.979  90.891  15.354  1.00  2.66           H  
ATOM   5740  N   ASN A 401      28.233  91.027  10.679  1.00  3.11           N  
ATOM   5741  CA  ASN A 401      27.691  91.410   9.363  1.00  3.11           C  
ATOM   5742  C   ASN A 401      27.384  90.177   8.529  1.00  3.11           C  
ATOM   5743  O   ASN A 401      27.089  90.256   7.331  1.00  3.11           O  
ATOM   5744  CB  ASN A 401      28.680  92.285   8.620  1.00  3.11           C  
ATOM   5745  CG  ASN A 401      28.835  93.657   9.211  1.00  3.11           C  
ATOM   5746  OD1 ASN A 401      27.963  94.516   9.024  1.00  3.11           O  
ATOM   5747  ND2 ASN A 401      29.914  93.885   9.916  1.00  3.11           N  
ATOM   5748  H   ASN A 401      29.225  90.874  10.776  1.00  3.11           H  
ATOM   5749  HA  ASN A 401      26.755  91.952   9.505  1.00  3.11           H  
ATOM   5750 1HB  ASN A 401      29.651  91.792   8.620  1.00  3.11           H  
ATOM   5751 2HB  ASN A 401      28.370  92.384   7.578  1.00  3.11           H  
ATOM   5752 1HD2 ASN A 401      30.063  94.789  10.328  1.00  3.11           H  
ATOM   5753 2HD2 ASN A 401      30.587  93.161  10.059  1.00  3.11           H  
ATOM   5754  N   VAL A 402      27.490  89.047   9.202  1.00  3.67           N  
ATOM   5755  CA  VAL A 402      27.298  87.706   8.698  1.00  3.67           C  
ATOM   5756  C   VAL A 402      26.331  86.956   9.595  1.00  3.67           C  
ATOM   5757  O   VAL A 402      26.270  85.727   9.600  1.00  3.67           O  
ATOM   5758  CB  VAL A 402      28.643  87.019   8.710  1.00  3.67           C  
ATOM   5759  CG1 VAL A 402      29.602  87.718   7.714  1.00  3.67           C  
ATOM   5760  CG2 VAL A 402      29.205  87.086  10.128  1.00  3.67           C  
ATOM   5761  H   VAL A 402      27.732  89.126  10.177  1.00  3.67           H  
ATOM   5762  HA  VAL A 402      26.903  87.748   7.685  1.00  3.67           H  
ATOM   5763  HB  VAL A 402      28.514  85.997   8.414  1.00  3.67           H  
ATOM   5764 1HG1 VAL A 402      30.562  87.223   7.716  1.00  3.67           H  
ATOM   5765 2HG1 VAL A 402      29.176  87.668   6.715  1.00  3.67           H  
ATOM   5766 3HG1 VAL A 402      29.746  88.754   7.988  1.00  3.67           H  
ATOM   5767 1HG2 VAL A 402      30.173  86.596  10.171  1.00  3.67           H  
ATOM   5768 2HG2 VAL A 402      29.315  88.126  10.410  1.00  3.67           H  
ATOM   5769 3HG2 VAL A 402      28.517  86.593  10.818  1.00  3.67           H  
ATOM   5770  N   ALA A 403      25.612  87.724  10.383  1.00  4.33           N  
ATOM   5771  CA  ALA A 403      24.728  87.237  11.422  1.00  4.33           C  
ATOM   5772  C   ALA A 403      23.445  88.033  11.405  1.00  4.33           C  
ATOM   5773  O   ALA A 403      23.207  88.801  10.475  1.00  4.33           O  
ATOM   5774  CB  ALA A 403      25.414  87.351  12.781  1.00  4.33           C  
ATOM   5775  H   ALA A 403      25.698  88.726  10.274  1.00  4.33           H  
ATOM   5776  HA  ALA A 403      24.500  86.201  11.231  1.00  4.33           H  
ATOM   5777 1HB  ALA A 403      24.764  86.972  13.565  1.00  4.33           H  
ATOM   5778 2HB  ALA A 403      26.338  86.772  12.771  1.00  4.33           H  
ATOM   5779 3HB  ALA A 403      25.644  88.394  12.982  1.00  4.33           H  
ATOM   5780  N   LYS A 404      22.654  87.867  12.457  1.00  5.04           N  
ATOM   5781  CA  LYS A 404      21.373  88.506  12.733  1.00  5.04           C  
ATOM   5782  C   LYS A 404      20.192  87.996  11.889  1.00  5.04           C  
ATOM   5783  O   LYS A 404      20.186  86.824  11.533  1.00  5.04           O  
ATOM   5784  CB  LYS A 404      21.621  90.006  12.489  1.00  5.04           C  
ATOM   5785  CG  LYS A 404      22.740  90.603  13.359  1.00  5.04           C  
ATOM   5786  CD  LYS A 404      23.058  91.970  13.003  1.00  5.04           C  
ATOM   5787  CE  LYS A 404      24.210  92.485  13.786  1.00  5.04           C  
ATOM   5788  NZ  LYS A 404      24.582  93.858  13.397  1.00  5.04           N  
ATOM   5789  H   LYS A 404      22.910  87.181  13.157  1.00  5.04           H  
ATOM   5790  HA  LYS A 404      21.127  88.334  13.763  1.00  5.04           H  
ATOM   5791 1HB  LYS A 404      21.739  90.259  11.449  1.00  5.04           H  
ATOM   5792 2HB  LYS A 404      20.777  90.513  12.806  1.00  5.04           H  
ATOM   5793 1HG  LYS A 404      22.402  90.665  14.356  1.00  5.04           H  
ATOM   5794 2HG  LYS A 404      23.639  90.005  13.341  1.00  5.04           H  
ATOM   5795 1HD  LYS A 404      23.305  92.001  11.943  1.00  5.04           H  
ATOM   5796 2HD  LYS A 404      22.211  92.599  13.219  1.00  5.04           H  
ATOM   5797 1HE  LYS A 404      23.955  92.478  14.814  1.00  5.04           H  
ATOM   5798 2HE  LYS A 404      25.048  91.834  13.641  1.00  5.04           H  
ATOM   5799 1HZ  LYS A 404      25.371  94.162  13.969  1.00  5.04           H  
ATOM   5800 2HZ  LYS A 404      24.838  93.875  12.417  1.00  5.04           H  
ATOM   5801 3HZ  LYS A 404      23.805  94.484  13.568  1.00  5.04           H  
ATOM   5802  N   GLU A 405      19.199  88.841  11.568  1.00  5.76           N  
ATOM   5803  CA  GLU A 405      17.941  88.346  10.974  1.00  5.76           C  
ATOM   5804  C   GLU A 405      17.367  89.363   9.972  1.00  5.76           C  
ATOM   5805  O   GLU A 405      17.473  90.556  10.230  1.00  5.76           O  
ATOM   5806  CB  GLU A 405      16.902  88.119  12.101  1.00  5.76           C  
ATOM   5807  CG  GLU A 405      15.616  87.364  11.708  1.00  5.76           C  
ATOM   5808  CD  GLU A 405      14.619  87.198  12.816  1.00  5.76           C  
ATOM   5809  OE1 GLU A 405      14.858  87.678  13.888  1.00  5.76           O  
ATOM   5810  OE2 GLU A 405      13.601  86.590  12.582  1.00  5.76           O  
ATOM   5811  H   GLU A 405      19.251  89.791  11.911  1.00  5.76           H  
ATOM   5812  HA  GLU A 405      18.151  87.400  10.492  1.00  5.76           H  
ATOM   5813 1HB  GLU A 405      17.375  87.565  12.910  1.00  5.76           H  
ATOM   5814 2HB  GLU A 405      16.598  89.084  12.509  1.00  5.76           H  
ATOM   5815 1HG  GLU A 405      15.138  87.851  10.899  1.00  5.76           H  
ATOM   5816 2HG  GLU A 405      15.908  86.370  11.374  1.00  5.76           H  
ATOM   5817  N   PRO A 406      16.777  88.946   8.827  1.00  6.48           N  
ATOM   5818  CA  PRO A 406      16.109  89.774   7.814  1.00  6.48           C  
ATOM   5819  C   PRO A 406      14.646  90.136   8.097  1.00  6.48           C  
ATOM   5820  O   PRO A 406      13.977  90.717   7.242  1.00  6.48           O  
ATOM   5821  CB  PRO A 406      16.163  88.869   6.596  1.00  6.48           C  
ATOM   5822  CG  PRO A 406      16.019  87.506   7.182  1.00  6.48           C  
ATOM   5823  CD  PRO A 406      16.824  87.522   8.443  1.00  6.48           C  
ATOM   5824  HA  PRO A 406      16.679  90.693   7.653  1.00  6.48           H  
ATOM   5825 1HB  PRO A 406      15.346  89.121   5.906  1.00  6.48           H  
ATOM   5826 2HB  PRO A 406      17.099  89.023   6.057  1.00  6.48           H  
ATOM   5827 1HG  PRO A 406      14.966  87.382   7.412  1.00  6.48           H  
ATOM   5828 2HG  PRO A 406      16.272  86.710   6.496  1.00  6.48           H  
ATOM   5829 1HD  PRO A 406      16.363  86.861   9.170  1.00  6.48           H  
ATOM   5830 2HD  PRO A 406      17.831  87.225   8.214  1.00  6.48           H  
ATOM   5831  N   SER A 407      14.130  89.734   9.245  1.00  7.18           N  
ATOM   5832  CA  SER A 407      12.721  89.908   9.569  1.00  7.18           C  
ATOM   5833  C   SER A 407      12.281  91.357   9.601  1.00  7.18           C  
ATOM   5834  O   SER A 407      13.010  92.238  10.050  1.00  7.18           O  
ATOM   5835  CB  SER A 407      12.390  89.275  10.899  1.00  7.18           C  
ATOM   5836  OG  SER A 407      11.051  89.535  11.266  1.00  7.18           O  
ATOM   5837  H   SER A 407      14.720  89.287   9.927  1.00  7.18           H  
ATOM   5838  HA  SER A 407      12.140  89.399   8.799  1.00  7.18           H  
ATOM   5839 1HB  SER A 407      12.541  88.199  10.825  1.00  7.18           H  
ATOM   5840 2HB  SER A 407      13.068  89.647  11.669  1.00  7.18           H  
ATOM   5841  HG  SER A 407      10.860  88.904  11.975  1.00  7.18           H  
ATOM   5842  N   ALA A 408      11.043  91.588   9.172  1.00  7.79           N  
ATOM   5843  CA  ALA A 408      10.439  92.915   9.183  1.00  7.79           C  
ATOM   5844  C   ALA A 408       9.935  93.295  10.579  1.00  7.79           C  
ATOM   5845  O   ALA A 408       9.500  94.425  10.805  1.00  7.79           O  
ATOM   5846  CB  ALA A 408       9.289  92.975   8.193  1.00  7.79           C  
ATOM   5847  H   ALA A 408      10.506  90.810   8.820  1.00  7.79           H  
ATOM   5848  HA  ALA A 408      11.203  93.636   8.891  1.00  7.79           H  
ATOM   5849 1HB  ALA A 408       8.865  93.978   8.191  1.00  7.79           H  
ATOM   5850 2HB  ALA A 408       9.656  92.733   7.195  1.00  7.79           H  
ATOM   5851 3HB  ALA A 408       8.524  92.257   8.484  1.00  7.79           H  
ATOM   5852  N   GLY A 409      10.004  92.366  11.539  1.00  8.20           N  
ATOM   5853  CA  GLY A 409       9.536  92.619  12.906  1.00  8.20           C  
ATOM   5854  C   GLY A 409      10.539  93.460  13.704  1.00  8.20           C  
ATOM   5855  O   GLY A 409      11.047  93.032  14.742  1.00  8.20           O  
ATOM   5856  H   GLY A 409      10.390  91.449  11.324  1.00  8.20           H  
ATOM   5857 1HA  GLY A 409       8.574  93.132  12.869  1.00  8.20           H  
ATOM   5858 2HA  GLY A 409       9.373  91.668  13.411  1.00  8.20           H  
ATOM   5859  N   GLU A 410      10.766  94.684  13.231  1.00  8.32           N  
ATOM   5860  CA  GLU A 410      11.748  95.642  13.751  1.00  8.32           C  
ATOM   5861  C   GLU A 410      11.537  96.040  15.208  1.00  8.32           C  
ATOM   5862  O   GLU A 410      12.442  96.573  15.848  1.00  8.32           O  
ATOM   5863  CB  GLU A 410      11.763  96.902  12.878  1.00  8.32           C  
ATOM   5864  CG  GLU A 410      10.491  97.751  12.946  1.00  8.32           C  
ATOM   5865  CD  GLU A 410      10.531  98.965  12.033  1.00  8.32           C  
ATOM   5866  OE1 GLU A 410      11.553  99.207  11.432  1.00  8.32           O  
ATOM   5867  OE2 GLU A 410       9.536  99.651  11.945  1.00  8.32           O  
ATOM   5868  H   GLU A 410      10.245  94.929  12.392  1.00  8.32           H  
ATOM   5869  HA  GLU A 410      12.731  95.175  13.681  1.00  8.32           H  
ATOM   5870 1HB  GLU A 410      12.601  97.534  13.169  1.00  8.32           H  
ATOM   5871 2HB  GLU A 410      11.914  96.614  11.837  1.00  8.32           H  
ATOM   5872 1HG  GLU A 410       9.638  97.127  12.675  1.00  8.32           H  
ATOM   5873 2HG  GLU A 410      10.349  98.088  13.970  1.00  8.32           H  
ATOM   5874  N   THR A 411      10.335  95.810  15.720  1.00  8.17           N  
ATOM   5875  CA  THR A 411      10.009  96.155  17.087  1.00  8.17           C  
ATOM   5876  C   THR A 411      10.468  95.083  18.084  1.00  8.17           C  
ATOM   5877  O   THR A 411      10.449  95.314  19.295  1.00  8.17           O  
ATOM   5878  CB  THR A 411       8.498  96.375  17.224  1.00  8.17           C  
ATOM   5879  OG1 THR A 411       7.809  95.160  16.908  1.00  8.17           O  
ATOM   5880  CG2 THR A 411       8.054  97.461  16.258  1.00  8.17           C  
ATOM   5881  H   THR A 411       9.641  95.374  15.135  1.00  8.17           H  
ATOM   5882  HA  THR A 411      10.518  97.086  17.336  1.00  8.17           H  
ATOM   5883  HB  THR A 411       8.263  96.668  18.246  1.00  8.17           H  
ATOM   5884  HG1 THR A 411       8.267  94.424  17.328  1.00  8.17           H  
ATOM   5885 1HG2 THR A 411       6.979  97.616  16.351  1.00  8.17           H  
ATOM   5886 2HG2 THR A 411       8.577  98.389  16.488  1.00  8.17           H  
ATOM   5887 3HG2 THR A 411       8.290  97.157  15.238  1.00  8.17           H  
ATOM   5888  N   GLY A 412      10.848  93.898  17.592  1.00  7.82           N  
ATOM   5889  CA  GLY A 412      11.310  92.842  18.486  1.00  7.82           C  
ATOM   5890  C   GLY A 412      12.817  92.974  18.652  1.00  7.82           C  
ATOM   5891  O   GLY A 412      13.509  93.353  17.712  1.00  7.82           O  
ATOM   5892  H   GLY A 412      10.862  93.735  16.585  1.00  7.82           H  
ATOM   5893 1HA  GLY A 412      10.815  92.922  19.452  1.00  7.82           H  
ATOM   5894 2HA  GLY A 412      11.066  91.867  18.064  1.00  7.82           H  
ATOM   5895  N   ALA A 413      13.356  92.601  19.816  1.00  7.37           N  
ATOM   5896  CA  ALA A 413      14.809  92.682  19.978  1.00  7.37           C  
ATOM   5897  C   ALA A 413      15.507  91.793  18.961  1.00  7.37           C  
ATOM   5898  O   ALA A 413      16.497  92.181  18.338  1.00  7.37           O  
ATOM   5899  CB  ALA A 413      15.203  92.258  21.379  1.00  7.37           C  
ATOM   5900  H   ALA A 413      12.767  92.292  20.575  1.00  7.37           H  
ATOM   5901  HA  ALA A 413      15.121  93.712  19.808  1.00  7.37           H  
ATOM   5902 1HB  ALA A 413      16.285  92.335  21.487  1.00  7.37           H  
ATOM   5903 2HB  ALA A 413      14.721  92.907  22.107  1.00  7.37           H  
ATOM   5904 3HB  ALA A 413      14.898  91.228  21.550  1.00  7.37           H  
ATOM   5905  N   ASN A 414      14.943  90.607  18.777  1.00  6.86           N  
ATOM   5906  CA  ASN A 414      15.433  89.622  17.834  1.00  6.86           C  
ATOM   5907  C   ASN A 414      16.962  89.527  17.832  1.00  6.86           C  
ATOM   5908  O   ASN A 414      17.566  89.130  18.833  1.00  6.86           O  
ATOM   5909  CB  ASN A 414      14.865  89.937  16.466  1.00  6.86           C  
ATOM   5910  CG  ASN A 414      13.357  89.855  16.478  1.00  6.86           C  
ATOM   5911  OD1 ASN A 414      12.775  89.165  17.330  1.00  6.86           O  
ATOM   5912  ND2 ASN A 414      12.712  90.539  15.567  1.00  6.86           N  
ATOM   5913  H   ASN A 414      14.125  90.385  19.322  1.00  6.86           H  
ATOM   5914  HA  ASN A 414      15.055  88.644  18.137  1.00  6.86           H  
ATOM   5915 1HB  ASN A 414      15.167  90.942  16.152  1.00  6.86           H  
ATOM   5916 2HB  ASN A 414      15.233  89.224  15.733  1.00  6.86           H  
ATOM   5917 1HD2 ASN A 414      11.711  90.511  15.538  1.00  6.86           H  
ATOM   5918 2HD2 ASN A 414      13.213  91.090  14.900  1.00  6.86           H  
ATOM   5919  N   ASP A 415      17.539  89.712  16.643  1.00  6.30           N  
ATOM   5920  CA  ASP A 415      18.964  89.807  16.324  1.00  6.30           C  
ATOM   5921  C   ASP A 415      18.839  90.470  14.922  1.00  6.30           C  
ATOM   5922  O   ASP A 415      18.879  89.765  13.928  1.00  6.30           O  
ATOM   5923  CB  ASP A 415      19.647  88.408  16.370  1.00  6.30           C  
ATOM   5924  CG  ASP A 415      21.218  88.415  16.304  1.00  6.30           C  
ATOM   5925  OD1 ASP A 415      21.748  89.428  16.043  1.00  6.30           O  
ATOM   5926  OD2 ASP A 415      21.855  87.394  16.508  1.00  6.30           O  
ATOM   5927  H   ASP A 415      16.916  89.924  15.883  1.00  6.30           H  
ATOM   5928  HA  ASP A 415      19.483  90.447  17.032  1.00  6.30           H  
ATOM   5929 1HB  ASP A 415      19.372  87.900  17.296  1.00  6.30           H  
ATOM   5930 2HB  ASP A 415      19.272  87.792  15.550  1.00  6.30           H  
ATOM   5931  N   PRO A 416      18.628  91.798  14.850  1.00  5.65           N  
ATOM   5932  CA  PRO A 416      17.935  92.566  13.790  1.00  5.65           C  
ATOM   5933  C   PRO A 416      18.509  93.085  12.442  1.00  5.65           C  
ATOM   5934  O   PRO A 416      17.776  93.818  11.777  1.00  5.65           O  
ATOM   5935  CB  PRO A 416      17.573  93.823  14.587  1.00  5.65           C  
ATOM   5936  CG  PRO A 416      18.736  94.014  15.544  1.00  5.65           C  
ATOM   5937  CD  PRO A 416      19.122  92.632  15.961  1.00  5.65           C  
ATOM   5938  HA  PRO A 416      17.009  92.015  13.566  1.00  5.65           H  
ATOM   5939 1HB  PRO A 416      17.447  94.674  13.900  1.00  5.65           H  
ATOM   5940 2HB  PRO A 416      16.610  93.680  15.107  1.00  5.65           H  
ATOM   5941 1HG  PRO A 416      19.560  94.545  15.041  1.00  5.65           H  
ATOM   5942 2HG  PRO A 416      18.430  94.640  16.396  1.00  5.65           H  
ATOM   5943 1HD  PRO A 416      20.217  92.536  16.061  1.00  5.65           H  
ATOM   5944 2HD  PRO A 416      18.593  92.409  16.902  1.00  5.65           H  
ATOM   5945  N   CYS A 417      19.752  92.827  12.026  1.00  4.93           N  
ATOM   5946  CA  CYS A 417      20.201  93.553  10.809  1.00  4.93           C  
ATOM   5947  C   CYS A 417      20.484  92.779   9.507  1.00  4.93           C  
ATOM   5948  O   CYS A 417      21.400  93.157   8.775  1.00  4.93           O  
ATOM   5949  CB  CYS A 417      21.422  94.417  11.082  1.00  4.93           C  
ATOM   5950  SG  CYS A 417      21.152  95.673  12.356  1.00  4.93           S  
ATOM   5951  H   CYS A 417      20.368  92.213  12.530  1.00  4.93           H  
ATOM   5952  HA  CYS A 417      19.416  94.262  10.555  1.00  4.93           H  
ATOM   5953 1HB  CYS A 417      22.265  93.846  11.316  1.00  4.93           H  
ATOM   5954 2HB  CYS A 417      21.666  94.947  10.161  1.00  4.93           H  
ATOM   5955  HG  CYS A 417      20.013  96.141  11.835  1.00  4.93           H  
ATOM   5956  N   GLY A 418      19.710  91.747   9.182  1.00  4.14           N  
ATOM   5957  CA  GLY A 418      19.833  91.145   7.847  1.00  4.14           C  
ATOM   5958  C   GLY A 418      20.740  89.950   7.513  1.00  4.14           C  
ATOM   5959  O   GLY A 418      21.394  89.987   6.470  1.00  4.14           O  
ATOM   5960  H   GLY A 418      18.983  91.430   9.810  1.00  4.14           H  
ATOM   5961 1HA  GLY A 418      18.834  90.867   7.544  1.00  4.14           H  
ATOM   5962 2HA  GLY A 418      20.096  91.949   7.163  1.00  4.14           H  
ATOM   5963  N   ILE A 419      20.771  88.853   8.286  1.00  3.36           N  
ATOM   5964  CA  ILE A 419      21.585  87.719   7.786  1.00  3.36           C  
ATOM   5965  C   ILE A 419      21.080  87.231   6.427  1.00  3.36           C  
ATOM   5966  O   ILE A 419      21.853  86.699   5.622  1.00  3.36           O  
ATOM   5967  CB  ILE A 419      21.649  86.482   8.702  1.00  3.36           C  
ATOM   5968  CG1 ILE A 419      22.788  85.576   8.219  1.00  3.36           C  
ATOM   5969  CG2 ILE A 419      20.381  85.724   8.741  1.00  3.36           C  
ATOM   5970  CD1 ILE A 419      23.095  84.430   9.120  1.00  3.36           C  
ATOM   5971  H   ILE A 419      20.269  88.796   9.164  1.00  3.36           H  
ATOM   5972  HA  ILE A 419      22.610  88.079   7.660  1.00  3.36           H  
ATOM   5973  HB  ILE A 419      21.869  86.787   9.686  1.00  3.36           H  
ATOM   5974 1HG1 ILE A 419      22.522  85.180   7.248  1.00  3.36           H  
ATOM   5975 2HG1 ILE A 419      23.692  86.179   8.118  1.00  3.36           H  
ATOM   5976 1HG2 ILE A 419      20.498  84.885   9.423  1.00  3.36           H  
ATOM   5977 2HG2 ILE A 419      19.616  86.357   9.105  1.00  3.36           H  
ATOM   5978 3HG2 ILE A 419      20.115  85.350   7.759  1.00  3.36           H  
ATOM   5979 1HD1 ILE A 419      23.912  83.842   8.700  1.00  3.36           H  
ATOM   5980 2HD1 ILE A 419      23.375  84.784  10.076  1.00  3.36           H  
ATOM   5981 3HD1 ILE A 419      22.210  83.805   9.216  1.00  3.36           H  
ATOM   5982  N   GLY A 420      19.766  87.403   6.187  1.00  2.67           N  
ATOM   5983  CA  GLY A 420      19.132  87.045   4.927  1.00  2.67           C  
ATOM   5984  C   GLY A 420      18.212  85.842   4.888  1.00  2.67           C  
ATOM   5985  O   GLY A 420      18.307  84.909   5.700  1.00  2.67           O  
ATOM   5986  H   GLY A 420      19.215  87.830   6.913  1.00  2.67           H  
ATOM   5987 1HA  GLY A 420      18.606  87.911   4.533  1.00  2.67           H  
ATOM   5988 2HA  GLY A 420      19.914  86.821   4.228  1.00  2.67           H  
ATOM   5989  N   ILE A 421      17.307  85.891   3.905  1.00  2.12           N  
ATOM   5990  CA  ILE A 421      16.439  84.770   3.611  1.00  2.12           C  
ATOM   5991  C   ILE A 421      17.315  83.800   2.866  1.00  2.12           C  
ATOM   5992  O   ILE A 421      18.156  84.205   2.050  1.00  2.12           O  
ATOM   5993  CB  ILE A 421      15.214  85.116   2.745  1.00  2.12           C  
ATOM   5994  CG1 ILE A 421      14.210  83.930   2.754  1.00  2.12           C  
ATOM   5995  CG2 ILE A 421      15.647  85.411   1.361  1.00  2.12           C  
ATOM   5996  CD1 ILE A 421      12.860  84.235   2.185  1.00  2.12           C  
ATOM   5997  H   ILE A 421      17.249  86.716   3.327  1.00  2.12           H  
ATOM   5998  HA  ILE A 421      16.102  84.307   4.533  1.00  2.12           H  
ATOM   5999  HB  ILE A 421      14.704  85.981   3.167  1.00  2.12           H  
ATOM   6000 1HG1 ILE A 421      14.634  83.099   2.191  1.00  2.12           H  
ATOM   6001 2HG1 ILE A 421      14.063  83.625   3.771  1.00  2.12           H  
ATOM   6002 1HG2 ILE A 421      14.777  85.658   0.752  1.00  2.12           H  
ATOM   6003 2HG2 ILE A 421      16.321  86.252   1.396  1.00  2.12           H  
ATOM   6004 3HG2 ILE A 421      16.148  84.534   0.948  1.00  2.12           H  
ATOM   6005 1HD1 ILE A 421      12.235  83.344   2.249  1.00  2.12           H  
ATOM   6006 2HD1 ILE A 421      12.401  85.046   2.755  1.00  2.12           H  
ATOM   6007 3HD1 ILE A 421      12.965  84.532   1.144  1.00  2.12           H  
ATOM   6008  N   ALA A 422      17.115  82.537   3.107  1.00  1.72           N  
ATOM   6009  CA  ALA A 422      17.908  81.533   2.461  1.00  1.72           C  
ATOM   6010  C   ALA A 422      17.045  80.378   2.061  1.00  1.72           C  
ATOM   6011  O   ALA A 422      15.928  80.205   2.553  1.00  1.72           O  
ATOM   6012  CB  ALA A 422      19.001  81.063   3.391  1.00  1.72           C  
ATOM   6013  H   ALA A 422      16.414  82.268   3.792  1.00  1.72           H  
ATOM   6014  HA  ALA A 422      18.354  81.961   1.571  1.00  1.72           H  
ATOM   6015 1HB  ALA A 422      19.601  80.315   2.886  1.00  1.72           H  
ATOM   6016 2HB  ALA A 422      19.613  81.896   3.677  1.00  1.72           H  
ATOM   6017 3HB  ALA A 422      18.555  80.644   4.267  1.00  1.72           H  
ATOM   6018  N   GLY A 423      17.545  79.570   1.161  1.00  1.45           N  
ATOM   6019  CA  GLY A 423      16.767  78.403   0.841  1.00  1.45           C  
ATOM   6020  C   GLY A 423      17.587  77.329   0.205  1.00  1.45           C  
ATOM   6021  O   GLY A 423      18.618  77.593  -0.422  1.00  1.45           O  
ATOM   6022  H   GLY A 423      18.443  79.774   0.720  1.00  1.45           H  
ATOM   6023 1HA  GLY A 423      16.337  78.022   1.762  1.00  1.45           H  
ATOM   6024 2HA  GLY A 423      15.943  78.676   0.184  1.00  1.45           H  
ATOM   6025  N   GLN A 424      17.085  76.110   0.360  1.00  1.29           N  
ATOM   6026  CA  GLN A 424      17.723  74.899  -0.127  1.00  1.29           C  
ATOM   6027  C   GLN A 424      16.763  73.995  -0.894  1.00  1.29           C  
ATOM   6028  O   GLN A 424      15.565  73.983  -0.644  1.00  1.29           O  
ATOM   6029  CB  GLN A 424      18.327  74.135   1.065  1.00  1.29           C  
ATOM   6030  CG  GLN A 424      19.512  74.855   1.795  1.00  1.29           C  
ATOM   6031  CD  GLN A 424      20.003  74.104   3.067  1.00  1.29           C  
ATOM   6032  OE1 GLN A 424      19.500  74.344   4.186  1.00  1.29           O  
ATOM   6033  NE2 GLN A 424      20.952  73.184   2.904  1.00  1.29           N  
ATOM   6034  H   GLN A 424      16.201  76.046   0.867  1.00  1.29           H  
ATOM   6035  HA  GLN A 424      18.517  75.191  -0.799  1.00  1.29           H  
ATOM   6036 1HB  GLN A 424      17.546  73.934   1.797  1.00  1.29           H  
ATOM   6037 2HB  GLN A 424      18.695  73.176   0.710  1.00  1.29           H  
ATOM   6038 1HG  GLN A 424      20.354  74.918   1.098  1.00  1.29           H  
ATOM   6039 2HG  GLN A 424      19.206  75.854   2.093  1.00  1.29           H  
ATOM   6040 1HE2 GLN A 424      21.272  72.652   3.687  1.00  1.29           H  
ATOM   6041 2HE2 GLN A 424      21.323  72.988   1.973  1.00  1.29           H  
ATOM   6042  N   ARG A 425      17.275  73.213  -1.823  1.00  1.21           N  
ATOM   6043  CA  ARG A 425      16.415  72.286  -2.557  1.00  1.21           C  
ATOM   6044  C   ARG A 425      15.858  71.188  -1.649  1.00  1.21           C  
ATOM   6045  O   ARG A 425      16.573  70.630  -0.803  1.00  1.21           O  
ATOM   6046  CB  ARG A 425      17.181  71.639  -3.687  1.00  1.21           C  
ATOM   6047  CG  ARG A 425      17.717  72.581  -4.757  1.00  1.21           C  
ATOM   6048  CD  ARG A 425      16.643  73.139  -5.662  1.00  1.21           C  
ATOM   6049  NE  ARG A 425      16.029  72.136  -6.510  1.00  1.21           N  
ATOM   6050  CZ  ARG A 425      15.017  72.357  -7.395  1.00  1.21           C  
ATOM   6051  NH1 ARG A 425      14.451  73.556  -7.556  1.00  1.21           N  
ATOM   6052  NH2 ARG A 425      14.580  71.341  -8.125  1.00  1.21           N  
ATOM   6053  H   ARG A 425      18.271  73.281  -2.034  1.00  1.21           H  
ATOM   6054  HA  ARG A 425      15.585  72.849  -2.981  1.00  1.21           H  
ATOM   6055 1HB  ARG A 425      18.023  71.150  -3.249  1.00  1.21           H  
ATOM   6056 2HB  ARG A 425      16.569  70.880  -4.170  1.00  1.21           H  
ATOM   6057 1HG  ARG A 425      18.233  73.402  -4.268  1.00  1.21           H  
ATOM   6058 2HG  ARG A 425      18.435  72.043  -5.373  1.00  1.21           H  
ATOM   6059 1HD  ARG A 425      15.873  73.555  -5.048  1.00  1.21           H  
ATOM   6060 2HD  ARG A 425      17.062  73.914  -6.300  1.00  1.21           H  
ATOM   6061  HE  ARG A 425      16.400  71.195  -6.453  1.00  1.21           H  
ATOM   6062 1HH1 ARG A 425      14.729  74.388  -7.003  1.00  1.21           H  
ATOM   6063 2HH1 ARG A 425      13.703  73.666  -8.225  1.00  1.21           H  
ATOM   6064 1HH2 ARG A 425      14.998  70.428  -8.015  1.00  1.21           H  
ATOM   6065 2HH2 ARG A 425      13.835  71.482  -8.791  1.00  1.21           H  
ATOM   6066  N   THR A 426      14.601  70.803  -1.887  1.00  1.20           N  
ATOM   6067  CA  THR A 426      13.998  69.704  -1.133  1.00  1.20           C  
ATOM   6068  C   THR A 426      14.401  68.367  -1.678  1.00  1.20           C  
ATOM   6069  O   THR A 426      14.314  67.358  -0.986  1.00  1.20           O  
ATOM   6070  CB  THR A 426      12.472  69.704  -1.217  1.00  1.20           C  
ATOM   6071  OG1 THR A 426      12.063  69.585  -2.578  1.00  1.20           O  
ATOM   6072  CG2 THR A 426      11.883  70.897  -0.606  1.00  1.20           C  
ATOM   6073  H   THR A 426      14.056  71.305  -2.587  1.00  1.20           H  
ATOM   6074  HA  THR A 426      14.314  69.772  -0.092  1.00  1.20           H  
ATOM   6075  HB  THR A 426      12.130  68.831  -0.725  1.00  1.20           H  
ATOM   6076  HG1 THR A 426      11.103  69.869  -2.643  1.00  1.20           H  
ATOM   6077 1HG2 THR A 426      10.800  70.851  -0.674  1.00  1.20           H  
ATOM   6078 2HG2 THR A 426      12.165  70.922   0.410  1.00  1.20           H  
ATOM   6079 3HG2 THR A 426      12.240  71.752  -1.100  1.00  1.20           H  
ATOM   6080  N   GLY A 427      14.796  68.361  -2.942  1.00  1.24           N  
ATOM   6081  CA  GLY A 427      15.141  67.142  -3.647  1.00  1.24           C  
ATOM   6082  C   GLY A 427      13.909  66.413  -4.206  1.00  1.24           C  
ATOM   6083  O   GLY A 427      14.041  65.353  -4.804  1.00  1.24           O  
ATOM   6084  H   GLY A 427      14.841  69.245  -3.426  1.00  1.24           H  
ATOM   6085 1HA  GLY A 427      15.832  67.376  -4.457  1.00  1.24           H  
ATOM   6086 2HA  GLY A 427      15.672  66.485  -2.968  1.00  1.24           H  
ATOM   6087  N   LYS A 428      12.709  66.981  -4.048  1.00  1.32           N  
ATOM   6088  CA  LYS A 428      11.501  66.311  -4.533  1.00  1.32           C  
ATOM   6089  C   LYS A 428      11.546  65.969  -6.034  1.00  1.32           C  
ATOM   6090  O   LYS A 428      11.462  64.800  -6.410  1.00  1.32           O  
ATOM   6091  CB  LYS A 428      10.299  67.204  -4.241  1.00  1.32           C  
ATOM   6092  CG  LYS A 428       8.982  66.694  -4.722  1.00  1.32           C  
ATOM   6093  CD  LYS A 428       7.908  67.706  -4.422  1.00  1.32           C  
ATOM   6094  CE  LYS A 428       6.592  67.315  -5.043  1.00  1.32           C  
ATOM   6095  NZ  LYS A 428       5.584  68.369  -4.856  1.00  1.32           N  
ATOM   6096  H   LYS A 428      12.611  67.867  -3.554  1.00  1.32           H  
ATOM   6097  HA  LYS A 428      11.381  65.378  -3.979  1.00  1.32           H  
ATOM   6098 1HB  LYS A 428      10.210  67.332  -3.156  1.00  1.32           H  
ATOM   6099 2HB  LYS A 428      10.453  68.184  -4.654  1.00  1.32           H  
ATOM   6100 1HG  LYS A 428       9.020  66.514  -5.795  1.00  1.32           H  
ATOM   6101 2HG  LYS A 428       8.749  65.758  -4.210  1.00  1.32           H  
ATOM   6102 1HD  LYS A 428       7.791  67.800  -3.336  1.00  1.32           H  
ATOM   6103 2HD  LYS A 428       8.211  68.678  -4.818  1.00  1.32           H  
ATOM   6104 1HE  LYS A 428       6.742  67.157  -6.110  1.00  1.32           H  
ATOM   6105 2HE  LYS A 428       6.232  66.391  -4.593  1.00  1.32           H  
ATOM   6106 1HZ  LYS A 428       4.717  68.107  -5.292  1.00  1.32           H  
ATOM   6107 2HZ  LYS A 428       5.432  68.527  -3.874  1.00  1.32           H  
ATOM   6108 3HZ  LYS A 428       5.953  69.241  -5.294  1.00  1.32           H  
ATOM   6109  N   ALA A 429      11.748  66.974  -6.902  1.00  1.42           N  
ATOM   6110  CA  ALA A 429      11.877  66.735  -8.350  1.00  1.42           C  
ATOM   6111  C   ALA A 429      13.070  65.850  -8.720  1.00  1.42           C  
ATOM   6112  O   ALA A 429      13.033  65.129  -9.720  1.00  1.42           O  
ATOM   6113  CB  ALA A 429      12.020  68.049  -9.092  1.00  1.42           C  
ATOM   6114  H   ALA A 429      11.750  67.934  -6.569  1.00  1.42           H  
ATOM   6115  HA  ALA A 429      10.971  66.231  -8.683  1.00  1.42           H  
ATOM   6116 1HB  ALA A 429      12.080  67.852 -10.159  1.00  1.42           H  
ATOM   6117 2HB  ALA A 429      11.162  68.668  -8.892  1.00  1.42           H  
ATOM   6118 3HB  ALA A 429      12.924  68.555  -8.763  1.00  1.42           H  
ATOM   6119  N   ASN A 430      14.155  65.977  -7.963  1.00  1.52           N  
ATOM   6120  CA  ASN A 430      15.398  65.258  -8.212  1.00  1.52           C  
ATOM   6121  C   ASN A 430      16.230  65.227  -6.950  1.00  1.52           C  
ATOM   6122  O   ASN A 430      16.870  66.220  -6.583  1.00  1.52           O  
ATOM   6123  CB  ASN A 430      16.202  65.866  -9.340  1.00  1.52           C  
ATOM   6124  CG  ASN A 430      17.421  65.012  -9.702  1.00  1.52           C  
ATOM   6125  OD1 ASN A 430      18.008  64.297  -8.867  1.00  1.52           O  
ATOM   6126  ND2 ASN A 430      17.811  65.082 -10.955  1.00  1.52           N  
ATOM   6127  H   ASN A 430      14.091  66.570  -7.148  1.00  1.52           H  
ATOM   6128  HA  ASN A 430      15.156  64.225  -8.468  1.00  1.52           H  
ATOM   6129 1HB  ASN A 430      15.572  65.977 -10.225  1.00  1.52           H  
ATOM   6130 2HB  ASN A 430      16.542  66.861  -9.049  1.00  1.52           H  
ATOM   6131 1HD2 ASN A 430      18.606  64.551 -11.264  1.00  1.52           H  
ATOM   6132 2HD2 ASN A 430      17.318  65.665 -11.601  1.00  1.52           H  
ATOM   6133  N   ILE A 431      16.250  64.076  -6.306  1.00  1.58           N  
ATOM   6134  CA  ILE A 431      16.897  63.909  -5.021  1.00  1.58           C  
ATOM   6135  C   ILE A 431      18.384  64.260  -5.001  1.00  1.58           C  
ATOM   6136  O   ILE A 431      18.911  64.618  -3.954  1.00  1.58           O  
ATOM   6137  CB  ILE A 431      16.711  62.487  -4.494  1.00  1.58           C  
ATOM   6138  CG1 ILE A 431      17.034  62.491  -3.046  1.00  1.58           C  
ATOM   6139  CG2 ILE A 431      17.590  61.479  -5.266  1.00  1.58           C  
ATOM   6140  CD1 ILE A 431      16.054  63.236  -2.177  1.00  1.58           C  
ATOM   6141  H   ILE A 431      15.735  63.299  -6.697  1.00  1.58           H  
ATOM   6142  HA  ILE A 431      16.401  64.574  -4.318  1.00  1.58           H  
ATOM   6143  HB  ILE A 431      15.665  62.200  -4.593  1.00  1.58           H  
ATOM   6144 1HG1 ILE A 431      17.124  61.469  -2.693  1.00  1.58           H  
ATOM   6145 2HG1 ILE A 431      17.965  62.988  -2.950  1.00  1.58           H  
ATOM   6146 1HG2 ILE A 431      17.430  60.481  -4.863  1.00  1.58           H  
ATOM   6147 2HG2 ILE A 431      17.313  61.496  -6.318  1.00  1.58           H  
ATOM   6148 3HG2 ILE A 431      18.634  61.733  -5.177  1.00  1.58           H  
ATOM   6149 1HD1 ILE A 431      16.389  63.214  -1.139  1.00  1.58           H  
ATOM   6150 2HD1 ILE A 431      15.979  64.258  -2.508  1.00  1.58           H  
ATOM   6151 3HD1 ILE A 431      15.079  62.759  -2.254  1.00  1.58           H  
ATOM   6152  N   GLU A 432      19.068  64.195  -6.145  1.00  1.58           N  
ATOM   6153  CA  GLU A 432      20.504  64.482  -6.173  1.00  1.58           C  
ATOM   6154  C   GLU A 432      20.806  65.925  -5.780  1.00  1.58           C  
ATOM   6155  O   GLU A 432      21.916  66.242  -5.346  1.00  1.58           O  
ATOM   6156  CB  GLU A 432      21.111  64.216  -7.554  1.00  1.58           C  
ATOM   6157  CG  GLU A 432      21.156  62.752  -7.979  1.00  1.58           C  
ATOM   6158  CD  GLU A 432      21.799  62.541  -9.354  1.00  1.58           C  
ATOM   6159  OE1 GLU A 432      22.127  63.514  -9.996  1.00  1.58           O  
ATOM   6160  OE2 GLU A 432      21.960  61.408  -9.750  1.00  1.58           O  
ATOM   6161  H   GLU A 432      18.584  63.976  -7.014  1.00  1.58           H  
ATOM   6162  HA  GLU A 432      20.992  63.825  -5.459  1.00  1.58           H  
ATOM   6163 1HB  GLU A 432      20.548  64.770  -8.305  1.00  1.58           H  
ATOM   6164 2HB  GLU A 432      22.131  64.595  -7.574  1.00  1.58           H  
ATOM   6165 1HG  GLU A 432      21.719  62.197  -7.240  1.00  1.58           H  
ATOM   6166 2HG  GLU A 432      20.140  62.362  -7.990  1.00  1.58           H  
ATOM   6167  N   GLU A 433      19.827  66.808  -5.980  1.00  1.53           N  
ATOM   6168  CA  GLU A 433      19.977  68.224  -5.703  1.00  1.53           C  
ATOM   6169  C   GLU A 433      19.629  68.590  -4.260  1.00  1.53           C  
ATOM   6170  O   GLU A 433      19.785  69.749  -3.869  1.00  1.53           O  
ATOM   6171  CB  GLU A 433      19.078  69.011  -6.666  1.00  1.53           C  
ATOM   6172  CG  GLU A 433      19.450  68.866  -8.152  1.00  1.53           C  
ATOM   6173  CD  GLU A 433      20.726  69.596  -8.514  1.00  1.53           C  
ATOM   6174  OE1 GLU A 433      20.776  70.781  -8.297  1.00  1.53           O  
ATOM   6175  OE2 GLU A 433      21.674  68.975  -8.933  1.00  1.53           O  
ATOM   6176  H   GLU A 433      18.919  66.480  -6.313  1.00  1.53           H  
ATOM   6177  HA  GLU A 433      21.014  68.497  -5.880  1.00  1.53           H  
ATOM   6178 1HB  GLU A 433      18.042  68.684  -6.542  1.00  1.53           H  
ATOM   6179 2HB  GLU A 433      19.121  70.064  -6.418  1.00  1.53           H  
ATOM   6180 1HG  GLU A 433      19.572  67.803  -8.377  1.00  1.53           H  
ATOM   6181 2HG  GLU A 433      18.629  69.245  -8.759  1.00  1.53           H  
ATOM   6182  N   VAL A 434      19.182  67.615  -3.467  1.00  1.45           N  
ATOM   6183  CA  VAL A 434      18.718  67.901  -2.118  1.00  1.45           C  
ATOM   6184  C   VAL A 434      19.804  68.598  -1.332  1.00  1.45           C  
ATOM   6185  O   VAL A 434      20.972  68.222  -1.413  1.00  1.45           O  
ATOM   6186  CB  VAL A 434      18.379  66.594  -1.387  1.00  1.45           C  
ATOM   6187  CG1 VAL A 434      19.654  65.852  -1.142  1.00  1.45           C  
ATOM   6188  CG2 VAL A 434      17.630  66.853  -0.085  1.00  1.45           C  
ATOM   6189  H   VAL A 434      19.131  66.653  -3.804  1.00  1.45           H  
ATOM   6190  HA  VAL A 434      17.836  68.544  -2.168  1.00  1.45           H  
ATOM   6191  HB  VAL A 434      17.770  65.982  -2.039  1.00  1.45           H  
ATOM   6192 1HG1 VAL A 434      19.435  64.910  -0.664  1.00  1.45           H  
ATOM   6193 2HG1 VAL A 434      20.143  65.689  -2.087  1.00  1.45           H  
ATOM   6194 3HG1 VAL A 434      20.303  66.443  -0.499  1.00  1.45           H  
ATOM   6195 1HG2 VAL A 434      17.397  65.904   0.392  1.00  1.45           H  
ATOM   6196 2HG2 VAL A 434      18.241  67.448   0.585  1.00  1.45           H  
ATOM   6197 3HG2 VAL A 434      16.717  67.382  -0.293  1.00  1.45           H  
ATOM   6198  N   SER A 435      19.392  69.600  -0.559  1.00  1.38           N  
ATOM   6199  CA  SER A 435      20.227  70.419   0.319  1.00  1.38           C  
ATOM   6200  C   SER A 435      21.096  71.472  -0.401  1.00  1.38           C  
ATOM   6201  O   SER A 435      21.721  72.309   0.267  1.00  1.38           O  
ATOM   6202  CB  SER A 435      21.143  69.516   1.165  1.00  1.38           C  
ATOM   6203  OG  SER A 435      20.405  68.550   1.870  1.00  1.38           O  
ATOM   6204  H   SER A 435      18.400  69.848  -0.599  1.00  1.38           H  
ATOM   6205  HA  SER A 435      19.559  70.949   0.997  1.00  1.38           H  
ATOM   6206 1HB  SER A 435      21.887  69.032   0.561  1.00  1.38           H  
ATOM   6207 2HB  SER A 435      21.687  70.134   1.879  1.00  1.38           H  
ATOM   6208  HG  SER A 435      21.053  67.894   2.160  1.00  1.38           H  
ATOM   6209  N   LYS A 436      21.081  71.531  -1.737  1.00  1.36           N  
ATOM   6210  CA  LYS A 436      21.841  72.591  -2.402  1.00  1.36           C  
ATOM   6211  C   LYS A 436      21.153  73.930  -2.217  1.00  1.36           C  
ATOM   6212  O   LYS A 436      19.925  74.008  -2.253  1.00  1.36           O  
ATOM   6213  CB  LYS A 436      22.017  72.331  -3.899  1.00  1.36           C  
ATOM   6214  CG  LYS A 436      22.911  71.187  -4.253  1.00  1.36           C  
ATOM   6215  CD  LYS A 436      23.051  71.030  -5.759  1.00  1.36           C  
ATOM   6216  CE  LYS A 436      23.971  69.859  -6.131  1.00  1.36           C  
ATOM   6217  NZ  LYS A 436      24.138  69.702  -7.629  1.00  1.36           N  
ATOM   6218  H   LYS A 436      20.571  70.839  -2.295  1.00  1.36           H  
ATOM   6219  HA  LYS A 436      22.832  72.653  -1.942  1.00  1.36           H  
ATOM   6220 1HB  LYS A 436      21.039  72.125  -4.340  1.00  1.36           H  
ATOM   6221 2HB  LYS A 436      22.407  73.230  -4.378  1.00  1.36           H  
ATOM   6222 1HG  LYS A 436      23.891  71.392  -3.832  1.00  1.36           H  
ATOM   6223 2HG  LYS A 436      22.514  70.264  -3.825  1.00  1.36           H  
ATOM   6224 1HD  LYS A 436      22.063  70.847  -6.179  1.00  1.36           H  
ATOM   6225 2HD  LYS A 436      23.442  71.948  -6.192  1.00  1.36           H  
ATOM   6226 1HE  LYS A 436      24.947  70.027  -5.684  1.00  1.36           H  
ATOM   6227 2HE  LYS A 436      23.550  68.935  -5.726  1.00  1.36           H  
ATOM   6228 1HZ  LYS A 436      24.745  68.927  -7.824  1.00  1.36           H  
ATOM   6229 2HZ  LYS A 436      23.220  69.520  -8.080  1.00  1.36           H  
ATOM   6230 3HZ  LYS A 436      24.530  70.541  -8.019  1.00  1.36           H  
ATOM   6231  N   TYR A 437      21.924  75.001  -2.060  1.00  1.42           N  
ATOM   6232  CA  TYR A 437      21.301  76.318  -1.943  1.00  1.42           C  
ATOM   6233  C   TYR A 437      20.600  76.764  -3.213  1.00  1.42           C  
ATOM   6234  O   TYR A 437      21.058  76.478  -4.320  1.00  1.42           O  
ATOM   6235  CB  TYR A 437      22.300  77.401  -1.521  1.00  1.42           C  
ATOM   6236  CG  TYR A 437      22.585  77.464  -0.041  1.00  1.42           C  
ATOM   6237  CD1 TYR A 437      23.757  76.999   0.489  1.00  1.42           C  
ATOM   6238  CD2 TYR A 437      21.631  78.037   0.795  1.00  1.42           C  
ATOM   6239  CE1 TYR A 437      23.968  77.110   1.840  1.00  1.42           C  
ATOM   6240  CE2 TYR A 437      21.846  78.137   2.142  1.00  1.42           C  
ATOM   6241  CZ  TYR A 437      23.010  77.680   2.670  1.00  1.42           C  
ATOM   6242  OH  TYR A 437      23.241  77.798   4.026  1.00  1.42           O  
ATOM   6243  H   TYR A 437      22.940  74.893  -2.008  1.00  1.42           H  
ATOM   6244  HA  TYR A 437      20.549  76.260  -1.165  1.00  1.42           H  
ATOM   6245 1HB  TYR A 437      23.249  77.240  -2.044  1.00  1.42           H  
ATOM   6246 2HB  TYR A 437      21.922  78.377  -1.834  1.00  1.42           H  
ATOM   6247  HD1 TYR A 437      24.521  76.555  -0.153  1.00  1.42           H  
ATOM   6248  HD2 TYR A 437      20.708  78.414   0.377  1.00  1.42           H  
ATOM   6249  HE1 TYR A 437      24.893  76.756   2.249  1.00  1.42           H  
ATOM   6250  HE2 TYR A 437      21.096  78.586   2.784  1.00  1.42           H  
ATOM   6251  HH  TYR A 437      22.565  78.359   4.417  1.00  1.42           H  
ATOM   6252  N   THR A 438      19.500  77.492  -3.029  1.00  1.58           N  
ATOM   6253  CA  THR A 438      18.764  78.098  -4.132  1.00  1.58           C  
ATOM   6254  C   THR A 438      18.778  79.610  -3.958  1.00  1.58           C  
ATOM   6255  O   THR A 438      18.630  80.363  -4.919  1.00  1.58           O  
ATOM   6256  CB  THR A 438      17.337  77.597  -4.218  1.00  1.58           C  
ATOM   6257  OG1 THR A 438      16.556  78.041  -3.107  1.00  1.58           O  
ATOM   6258  CG2 THR A 438      17.400  76.117  -4.140  1.00  1.58           C  
ATOM   6259  H   THR A 438      19.170  77.625  -2.083  1.00  1.58           H  
ATOM   6260  HA  THR A 438      19.278  77.858  -5.071  1.00  1.58           H  
ATOM   6261  HB  THR A 438      16.870  77.920  -5.148  1.00  1.58           H  
ATOM   6262  HG1 THR A 438      15.607  77.965  -3.379  1.00  1.58           H  
ATOM   6263 1HG2 THR A 438      16.411  75.710  -4.183  1.00  1.58           H  
ATOM   6264 2HG2 THR A 438      17.989  75.749  -4.972  1.00  1.58           H  
ATOM   6265 3HG2 THR A 438      17.860  75.821  -3.205  1.00  1.58           H  
ATOM   6266  N   MET A 439      19.009  80.051  -2.717  1.00  1.87           N  
ATOM   6267  CA  MET A 439      19.106  81.486  -2.430  1.00  1.87           C  
ATOM   6268  C   MET A 439      19.845  81.754  -1.123  1.00  1.87           C  
ATOM   6269  O   MET A 439      19.901  80.901  -0.226  1.00  1.87           O  
ATOM   6270  CB  MET A 439      17.740  82.166  -2.404  1.00  1.87           C  
ATOM   6271  CG  MET A 439      16.827  81.705  -1.302  1.00  1.87           C  
ATOM   6272  SD  MET A 439      15.197  82.426  -1.368  1.00  1.87           S  
ATOM   6273  CE  MET A 439      14.645  81.664  -2.867  1.00  1.87           C  
ATOM   6274  H   MET A 439      19.079  79.363  -1.969  1.00  1.87           H  
ATOM   6275  HA  MET A 439      19.682  81.954  -3.231  1.00  1.87           H  
ATOM   6276 1HB  MET A 439      17.886  83.221  -2.289  1.00  1.87           H  
ATOM   6277 2HB  MET A 439      17.239  82.014  -3.360  1.00  1.87           H  
ATOM   6278 1HG  MET A 439      16.731  80.620  -1.336  1.00  1.87           H  
ATOM   6279 2HG  MET A 439      17.268  81.990  -0.374  1.00  1.87           H  
ATOM   6280 1HE  MET A 439      13.623  81.972  -3.082  1.00  1.87           H  
ATOM   6281 2HE  MET A 439      15.298  81.962  -3.691  1.00  1.87           H  
ATOM   6282 3HE  MET A 439      14.686  80.583  -2.757  1.00  1.87           H  
ATOM   6283  N   TYR A 440      20.359  82.977  -0.996  1.00  2.30           N  
ATOM   6284  CA  TYR A 440      20.966  83.484   0.234  1.00  2.30           C  
ATOM   6285  C   TYR A 440      20.939  84.997   0.188  1.00  2.30           C  
ATOM   6286  O   TYR A 440      21.563  85.599  -0.677  1.00  2.30           O  
ATOM   6287  CB  TYR A 440      22.380  82.963   0.474  1.00  2.30           C  
ATOM   6288  CG  TYR A 440      22.909  83.613   1.698  1.00  2.30           C  
ATOM   6289  CD1 TYR A 440      22.249  83.453   2.897  1.00  2.30           C  
ATOM   6290  CD2 TYR A 440      24.013  84.399   1.622  1.00  2.30           C  
ATOM   6291  CE1 TYR A 440      22.682  84.110   4.020  1.00  2.30           C  
ATOM   6292  CE2 TYR A 440      24.462  85.049   2.733  1.00  2.30           C  
ATOM   6293  CZ  TYR A 440      23.797  84.923   3.930  1.00  2.30           C  
ATOM   6294  OH  TYR A 440      24.215  85.633   5.028  1.00  2.30           O  
ATOM   6295  H   TYR A 440      20.248  83.642  -1.769  1.00  2.30           H  
ATOM   6296  HA  TYR A 440      20.355  83.178   1.080  1.00  2.30           H  
ATOM   6297 1HB  TYR A 440      22.372  81.881   0.619  1.00  2.30           H  
ATOM   6298 2HB  TYR A 440      23.029  83.204  -0.369  1.00  2.30           H  
ATOM   6299  HD1 TYR A 440      21.375  82.837   2.936  1.00  2.30           H  
ATOM   6300  HD2 TYR A 440      24.526  84.520   0.673  1.00  2.30           H  
ATOM   6301  HE1 TYR A 440      22.139  84.008   4.962  1.00  2.30           H  
ATOM   6302  HE2 TYR A 440      25.321  85.682   2.653  1.00  2.30           H  
ATOM   6303  HH  TYR A 440      23.413  85.946   5.507  1.00  2.30           H  
ATOM   6304  N   ARG A 441      20.233  85.611   1.140  1.00  2.85           N  
ATOM   6305  CA  ARG A 441      19.961  87.045   1.095  1.00  2.85           C  
ATOM   6306  C   ARG A 441      19.252  87.246  -0.243  1.00  2.85           C  
ATOM   6307  O   ARG A 441      19.549  88.155  -1.038  1.00  2.85           O  
ATOM   6308  CB  ARG A 441      21.194  87.927   1.271  1.00  2.85           C  
ATOM   6309  CG  ARG A 441      21.901  87.819   2.596  1.00  2.85           C  
ATOM   6310  CD  ARG A 441      23.023  88.754   2.778  1.00  2.85           C  
ATOM   6311  NE  ARG A 441      23.713  88.507   4.037  1.00  2.85           N  
ATOM   6312  CZ  ARG A 441      24.689  89.283   4.545  1.00  2.85           C  
ATOM   6313  NH1 ARG A 441      25.069  90.378   3.919  1.00  2.85           N  
ATOM   6314  NH2 ARG A 441      25.257  88.938   5.679  1.00  2.85           N  
ATOM   6315  H   ARG A 441      19.771  85.044   1.839  1.00  2.85           H  
ATOM   6316  HA  ARG A 441      19.261  87.301   1.887  1.00  2.85           H  
ATOM   6317 1HB  ARG A 441      21.911  87.696   0.519  1.00  2.85           H  
ATOM   6318 2HB  ARG A 441      20.902  88.964   1.165  1.00  2.85           H  
ATOM   6319 1HG  ARG A 441      21.226  88.156   3.337  1.00  2.85           H  
ATOM   6320 2HG  ARG A 441      22.196  86.816   2.792  1.00  2.85           H  
ATOM   6321 1HD  ARG A 441      23.732  88.664   1.989  1.00  2.85           H  
ATOM   6322 2HD  ARG A 441      22.637  89.769   2.799  1.00  2.85           H  
ATOM   6323  HE  ARG A 441      23.471  87.650   4.560  1.00  2.85           H  
ATOM   6324 1HH1 ARG A 441      24.627  90.635   3.051  1.00  2.85           H  
ATOM   6325 2HH1 ARG A 441      25.799  90.956   4.311  1.00  2.85           H  
ATOM   6326 1HH2 ARG A 441      24.962  88.095   6.144  1.00  2.85           H  
ATOM   6327 2HH2 ARG A 441      25.993  89.517   6.094  1.00  2.85           H  
ATOM   6328  N   SER A 442      18.275  86.332  -0.419  1.00  3.47           N  
ATOM   6329  CA  SER A 442      17.384  86.142  -1.564  1.00  3.47           C  
ATOM   6330  C   SER A 442      18.145  85.981  -2.870  1.00  3.47           C  
ATOM   6331  O   SER A 442      19.239  85.408  -2.900  1.00  3.47           O  
ATOM   6332  CB  SER A 442      16.429  87.321  -1.684  1.00  3.47           C  
ATOM   6333  OG  SER A 442      15.421  87.065  -2.636  1.00  3.47           O  
ATOM   6334  H   SER A 442      18.172  85.669   0.351  1.00  3.47           H  
ATOM   6335  HA  SER A 442      16.804  85.234  -1.397  1.00  3.47           H  
ATOM   6336 1HB  SER A 442      15.978  87.530  -0.720  1.00  3.47           H  
ATOM   6337 2HB  SER A 442      16.993  88.209  -1.978  1.00  3.47           H  
ATOM   6338  HG  SER A 442      14.797  86.466  -2.207  1.00  3.47           H  
ATOM   6339  N   MET A 443      17.515  86.462  -3.947  1.00  4.07           N  
ATOM   6340  CA  MET A 443      18.032  86.474  -5.317  1.00  4.07           C  
ATOM   6341  C   MET A 443      19.059  85.374  -5.643  1.00  4.07           C  
ATOM   6342  O   MET A 443      18.886  84.224  -5.226  1.00  4.07           O  
ATOM   6343  CB  MET A 443      18.631  87.832  -5.533  1.00  4.07           C  
ATOM   6344  CG  MET A 443      17.662  89.014  -5.457  1.00  4.07           C  
ATOM   6345  SD  MET A 443      16.485  89.031  -6.799  1.00  4.07           S  
ATOM   6346  CE  MET A 443      15.572  90.519  -6.415  1.00  4.07           C  
ATOM   6347  H   MET A 443      16.606  86.883  -3.791  1.00  4.07           H  
ATOM   6348  HA  MET A 443      17.194  86.342  -6.002  1.00  4.07           H  
ATOM   6349 1HB  MET A 443      19.413  87.961  -4.797  1.00  4.07           H  
ATOM   6350 2HB  MET A 443      19.034  87.871  -6.510  1.00  4.07           H  
ATOM   6351 1HG  MET A 443      17.109  88.957  -4.519  1.00  4.07           H  
ATOM   6352 2HG  MET A 443      18.206  89.954  -5.473  1.00  4.07           H  
ATOM   6353 1HE  MET A 443      14.797  90.674  -7.165  1.00  4.07           H  
ATOM   6354 2HE  MET A 443      15.113  90.420  -5.432  1.00  4.07           H  
ATOM   6355 3HE  MET A 443      16.251  91.375  -6.414  1.00  4.07           H  
ATOM   6356  N   GLU A 444      20.090  85.713  -6.457  1.00  4.53           N  
ATOM   6357  CA  GLU A 444      21.108  84.733  -6.802  1.00  4.53           C  
ATOM   6358  C   GLU A 444      22.587  85.165  -6.690  1.00  4.53           C  
ATOM   6359  O   GLU A 444      23.359  84.455  -6.084  1.00  4.53           O  
ATOM   6360  CB  GLU A 444      20.900  84.246  -8.246  1.00  4.53           C  
ATOM   6361  CG  GLU A 444      19.610  83.462  -8.524  1.00  4.53           C  
ATOM   6362  CD  GLU A 444      18.394  84.340  -8.810  1.00  4.53           C  
ATOM   6363  OE1 GLU A 444      18.548  85.537  -8.881  1.00  4.53           O  
ATOM   6364  OE2 GLU A 444      17.316  83.808  -8.944  1.00  4.53           O  
ATOM   6365  H   GLU A 444      20.186  86.649  -6.802  1.00  4.53           H  
ATOM   6366  HA  GLU A 444      20.969  83.893  -6.129  1.00  4.53           H  
ATOM   6367 1HB  GLU A 444      20.907  85.106  -8.916  1.00  4.53           H  
ATOM   6368 2HB  GLU A 444      21.742  83.612  -8.535  1.00  4.53           H  
ATOM   6369 1HG  GLU A 444      19.786  82.820  -9.390  1.00  4.53           H  
ATOM   6370 2HG  GLU A 444      19.401  82.817  -7.669  1.00  4.53           H  
ATOM   6371  N   VAL A 445      22.988  86.317  -7.240  1.00  4.77           N  
ATOM   6372  CA  VAL A 445      24.431  86.631  -7.438  1.00  4.77           C  
ATOM   6373  C   VAL A 445      24.969  87.785  -6.575  1.00  4.77           C  
ATOM   6374  O   VAL A 445      24.274  88.193  -5.668  1.00  4.77           O  
ATOM   6375  CB  VAL A 445      24.676  86.849  -8.919  1.00  4.77           C  
ATOM   6376  CG1 VAL A 445      24.338  85.614  -9.646  1.00  4.77           C  
ATOM   6377  CG2 VAL A 445      23.861  87.953  -9.430  1.00  4.77           C  
ATOM   6378  H   VAL A 445      22.300  86.924  -7.651  1.00  4.77           H  
ATOM   6379  HA  VAL A 445      24.998  85.741  -7.169  1.00  4.77           H  
ATOM   6380  HB  VAL A 445      25.689  87.055  -9.070  1.00  4.77           H  
ATOM   6381 1HG1 VAL A 445      24.525  85.778 -10.697  1.00  4.77           H  
ATOM   6382 2HG1 VAL A 445      24.933  84.791  -9.280  1.00  4.77           H  
ATOM   6383 3HG1 VAL A 445      23.303  85.384  -9.501  1.00  4.77           H  
ATOM   6384 1HG2 VAL A 445      24.059  88.089 -10.493  1.00  4.77           H  
ATOM   6385 2HG2 VAL A 445      22.815  87.718  -9.295  1.00  4.77           H  
ATOM   6386 3HG2 VAL A 445      24.112  88.865  -8.891  1.00  4.77           H  
ATOM   6387  N   PHE A 446      26.243  88.245  -6.728  1.00  4.84           N  
ATOM   6388  CA  PHE A 446      26.717  89.200  -5.705  1.00  4.84           C  
ATOM   6389  C   PHE A 446      27.878  90.158  -6.132  1.00  4.84           C  
ATOM   6390  O   PHE A 446      28.983  89.678  -6.398  1.00  4.84           O  
ATOM   6391  CB  PHE A 446      27.199  88.314  -4.544  1.00  4.84           C  
ATOM   6392  CG  PHE A 446      27.448  88.890  -3.165  1.00  4.84           C  
ATOM   6393  CD1 PHE A 446      26.833  90.015  -2.687  1.00  4.84           C  
ATOM   6394  CD2 PHE A 446      28.255  88.182  -2.308  1.00  4.84           C  
ATOM   6395  CE1 PHE A 446      27.029  90.439  -1.383  1.00  4.84           C  
ATOM   6396  CE2 PHE A 446      28.467  88.578  -1.009  1.00  4.84           C  
ATOM   6397  CZ  PHE A 446      27.853  89.715  -0.535  1.00  4.84           C  
ATOM   6398  H   PHE A 446      26.843  87.957  -7.503  1.00  4.84           H  
ATOM   6399  HA  PHE A 446      25.858  89.750  -5.358  1.00  4.84           H  
ATOM   6400 1HB  PHE A 446      26.471  87.537  -4.422  1.00  4.84           H  
ATOM   6401 2HB  PHE A 446      28.119  87.815  -4.854  1.00  4.84           H  
ATOM   6402  HD1 PHE A 446      26.180  90.552  -3.321  1.00  4.84           H  
ATOM   6403  HD2 PHE A 446      28.707  87.271  -2.681  1.00  4.84           H  
ATOM   6404  HE1 PHE A 446      26.525  91.336  -1.021  1.00  4.84           H  
ATOM   6405  HE2 PHE A 446      29.110  87.988  -0.367  1.00  4.84           H  
ATOM   6406  HZ  PHE A 446      28.012  90.036   0.497  1.00  4.84           H  
ATOM   6407  N   PRO A 447      27.684  91.517  -6.089  1.00  4.80           N  
ATOM   6408  CA  PRO A 447      28.625  92.598  -6.398  1.00  4.80           C  
ATOM   6409  C   PRO A 447      29.861  92.585  -5.533  1.00  4.80           C  
ATOM   6410  O   PRO A 447      30.845  93.262  -5.831  1.00  4.80           O  
ATOM   6411  CB  PRO A 447      27.821  93.854  -6.077  1.00  4.80           C  
ATOM   6412  CG  PRO A 447      26.424  93.459  -6.243  1.00  4.80           C  
ATOM   6413  CD  PRO A 447      26.360  92.050  -5.793  1.00  4.80           C  
ATOM   6414  HA  PRO A 447      28.898  92.555  -7.444  1.00  4.80           H  
ATOM   6415 1HB  PRO A 447      28.045  94.197  -5.058  1.00  4.80           H  
ATOM   6416 2HB  PRO A 447      28.117  94.664  -6.757  1.00  4.80           H  
ATOM   6417 1HG  PRO A 447      25.814  94.096  -5.607  1.00  4.80           H  
ATOM   6418 2HG  PRO A 447      26.069  93.610  -7.252  1.00  4.80           H  
ATOM   6419 1HD  PRO A 447      26.169  92.064  -4.744  1.00  4.80           H  
ATOM   6420 2HD  PRO A 447      25.604  91.568  -6.375  1.00  4.80           H  
ATOM   6421  N   ALA A 448      29.807  91.859  -4.422  1.00  4.79           N  
ATOM   6422  CA  ALA A 448      30.935  91.762  -3.511  1.00  4.79           C  
ATOM   6423  C   ALA A 448      32.162  91.177  -4.202  1.00  4.79           C  
ATOM   6424  O   ALA A 448      33.283  91.372  -3.718  1.00  4.79           O  
ATOM   6425  CB  ALA A 448      30.588  90.917  -2.313  1.00  4.79           C  
ATOM   6426  H   ALA A 448      28.973  91.335  -4.203  1.00  4.79           H  
ATOM   6427  HA  ALA A 448      31.177  92.766  -3.186  1.00  4.79           H  
ATOM   6428 1HB  ALA A 448      31.418  90.868  -1.622  1.00  4.79           H  
ATOM   6429 2HB  ALA A 448      29.738  91.361  -1.814  1.00  4.79           H  
ATOM   6430 3HB  ALA A 448      30.353  89.931  -2.649  1.00  4.79           H  
ATOM   6431  N   TYR A 449      31.921  90.425  -5.290  1.00  4.85           N  
ATOM   6432  CA  TYR A 449      32.937  89.770  -6.101  1.00  4.85           C  
ATOM   6433  C   TYR A 449      33.017  90.457  -7.470  1.00  4.85           C  
ATOM   6434  O   TYR A 449      32.006  90.930  -7.990  1.00  4.85           O  
ATOM   6435  CB  TYR A 449      32.520  88.322  -6.297  1.00  4.85           C  
ATOM   6436  CG  TYR A 449      32.550  87.482  -5.095  1.00  4.85           C  
ATOM   6437  CD1 TYR A 449      31.519  87.565  -4.179  1.00  4.85           C  
ATOM   6438  CD2 TYR A 449      33.561  86.570  -4.922  1.00  4.85           C  
ATOM   6439  CE1 TYR A 449      31.529  86.743  -3.079  1.00  4.85           C  
ATOM   6440  CE2 TYR A 449      33.550  85.746  -3.836  1.00  4.85           C  
ATOM   6441  CZ  TYR A 449      32.536  85.844  -2.923  1.00  4.85           C  
ATOM   6442  OH  TYR A 449      32.526  85.035  -1.870  1.00  4.85           O  
ATOM   6443  H   TYR A 449      30.953  90.316  -5.598  1.00  4.85           H  
ATOM   6444  HA  TYR A 449      33.908  89.840  -5.612  1.00  4.85           H  
ATOM   6445 1HB  TYR A 449      31.514  88.314  -6.649  1.00  4.85           H  
ATOM   6446 2HB  TYR A 449      33.149  87.858  -7.063  1.00  4.85           H  
ATOM   6447  HD1 TYR A 449      30.708  88.279  -4.332  1.00  4.85           H  
ATOM   6448  HD2 TYR A 449      34.364  86.492  -5.653  1.00  4.85           H  
ATOM   6449  HE1 TYR A 449      30.743  86.786  -2.338  1.00  4.85           H  
ATOM   6450  HE2 TYR A 449      34.351  85.010  -3.700  1.00  4.85           H  
ATOM   6451  HH  TYR A 449      31.813  85.290  -1.246  1.00  4.85           H  
ATOM   6452  N   GLY A 450      34.205  90.497  -8.074  1.00  5.01           N  
ATOM   6453  CA  GLY A 450      34.336  91.055  -9.428  1.00  5.01           C  
ATOM   6454  C   GLY A 450      34.400  89.970 -10.513  1.00  5.01           C  
ATOM   6455  O   GLY A 450      34.023  88.819 -10.283  1.00  5.01           O  
ATOM   6456  H   GLY A 450      35.028  90.133  -7.587  1.00  5.01           H  
ATOM   6457 1HA  GLY A 450      33.493  91.717  -9.628  1.00  5.01           H  
ATOM   6458 2HA  GLY A 450      35.235  91.669  -9.473  1.00  5.01           H  
ATOM   6459  N   GLY A 451      34.875  90.346 -11.699  1.00  5.24           N  
ATOM   6460  CA  GLY A 451      35.021  89.404 -12.812  1.00  5.24           C  
ATOM   6461  C   GLY A 451      33.723  88.690 -13.160  1.00  5.24           C  
ATOM   6462  O   GLY A 451      32.636  89.252 -13.044  1.00  5.24           O  
ATOM   6463  H   GLY A 451      35.157  91.307 -11.834  1.00  5.24           H  
ATOM   6464 1HA  GLY A 451      35.386  89.937 -13.689  1.00  5.24           H  
ATOM   6465 2HA  GLY A 451      35.782  88.666 -12.556  1.00  5.24           H  
ATOM   6466  N   GLU A 452      33.850  87.426 -13.570  1.00  5.53           N  
ATOM   6467  CA  GLU A 452      32.701  86.599 -13.931  1.00  5.53           C  
ATOM   6468  C   GLU A 452      32.163  85.832 -12.728  1.00  5.53           C  
ATOM   6469  O   GLU A 452      31.046  85.317 -12.740  1.00  5.53           O  
ATOM   6470  CB  GLU A 452      33.082  85.624 -15.046  1.00  5.53           C  
ATOM   6471  CG  GLU A 452      33.454  86.300 -16.366  1.00  5.53           C  
ATOM   6472  CD  GLU A 452      33.845  85.323 -17.458  1.00  5.53           C  
ATOM   6473  OE1 GLU A 452      33.849  84.141 -17.206  1.00  5.53           O  
ATOM   6474  OE2 GLU A 452      34.135  85.768 -18.545  1.00  5.53           O  
ATOM   6475  H   GLU A 452      34.775  87.031 -13.645  1.00  5.53           H  
ATOM   6476  HA  GLU A 452      31.907  87.252 -14.297  1.00  5.53           H  
ATOM   6477 1HB  GLU A 452      33.934  85.022 -14.725  1.00  5.53           H  
ATOM   6478 2HB  GLU A 452      32.253  84.943 -15.235  1.00  5.53           H  
ATOM   6479 1HG  GLU A 452      32.603  86.889 -16.709  1.00  5.53           H  
ATOM   6480 2HG  GLU A 452      34.282  86.983 -16.186  1.00  5.53           H  
ATOM   6481  N   LEU A 453      32.930  85.818 -11.641  1.00  5.83           N  
ATOM   6482  CA  LEU A 453      32.547  85.080 -10.439  1.00  5.83           C  
ATOM   6483  C   LEU A 453      31.540  85.881  -9.635  1.00  5.83           C  
ATOM   6484  O   LEU A 453      30.934  85.403  -8.674  1.00  5.83           O  
ATOM   6485  CB  LEU A 453      33.772  84.738  -9.606  1.00  5.83           C  
ATOM   6486  CG  LEU A 453      34.756  83.756 -10.257  1.00  5.83           C  
ATOM   6487  CD1 LEU A 453      36.005  83.602  -9.374  1.00  5.83           C  
ATOM   6488  CD2 LEU A 453      34.051  82.424 -10.444  1.00  5.83           C  
ATOM   6489  H   LEU A 453      33.813  86.306 -11.657  1.00  5.83           H  
ATOM   6490  HA  LEU A 453      32.080  84.148 -10.745  1.00  5.83           H  
ATOM   6491 1HB  LEU A 453      34.301  85.656  -9.418  1.00  5.83           H  
ATOM   6492 2HB  LEU A 453      33.452  84.325  -8.650  1.00  5.83           H  
ATOM   6493  HG  LEU A 453      35.073  84.141 -11.226  1.00  5.83           H  
ATOM   6494 1HD1 LEU A 453      36.703  82.907  -9.834  1.00  5.83           H  
ATOM   6495 2HD1 LEU A 453      36.492  84.564  -9.252  1.00  5.83           H  
ATOM   6496 3HD1 LEU A 453      35.714  83.225  -8.392  1.00  5.83           H  
ATOM   6497 1HD2 LEU A 453      34.732  81.713 -10.911  1.00  5.83           H  
ATOM   6498 2HD2 LEU A 453      33.737  82.042  -9.471  1.00  5.83           H  
ATOM   6499 3HD2 LEU A 453      33.175  82.560 -11.080  1.00  5.83           H  
ATOM   6500  N   CYS A 454      31.274  87.091 -10.099  1.00  6.10           N  
ATOM   6501  CA  CYS A 454      30.261  87.928  -9.504  1.00  6.10           C  
ATOM   6502  C   CYS A 454      28.890  87.343  -9.818  1.00  6.10           C  
ATOM   6503  O   CYS A 454      27.901  87.650  -9.154  1.00  6.10           O  
ATOM   6504  CB  CYS A 454      30.346  89.327 -10.056  1.00  6.10           C  
ATOM   6505  SG  CYS A 454      29.854  89.477 -11.780  1.00  6.10           S  
ATOM   6506  H   CYS A 454      31.816  87.454 -10.875  1.00  6.10           H  
ATOM   6507  HA  CYS A 454      30.389  87.957  -8.429  1.00  6.10           H  
ATOM   6508 1HB  CYS A 454      29.741  89.974  -9.440  1.00  6.10           H  
ATOM   6509 2HB  CYS A 454      31.371  89.673  -9.991  1.00  6.10           H  
ATOM   6510  HG  CYS A 454      31.067  89.170 -12.297  1.00  6.10           H  
ATOM   6511  N   GLY A 455      28.851  86.430 -10.802  1.00  6.33           N  
ATOM   6512  CA  GLY A 455      27.660  85.742 -11.265  1.00  6.33           C  
ATOM   6513  C   GLY A 455      27.396  84.443 -10.493  1.00  6.33           C  
ATOM   6514  O   GLY A 455      26.755  83.531 -11.018  1.00  6.33           O  
ATOM   6515  H   GLY A 455      29.710  86.199 -11.301  1.00  6.33           H  
ATOM   6516 1HA  GLY A 455      26.804  86.408 -11.185  1.00  6.33           H  
ATOM   6517 2HA  GLY A 455      27.780  85.513 -12.323  1.00  6.33           H  
ATOM   6518  N   THR A 456      27.899  84.354  -9.256  1.00  6.57           N  
ATOM   6519  CA  THR A 456      27.744  83.137  -8.468  1.00  6.57           C  
ATOM   6520  C   THR A 456      26.761  83.296  -7.304  1.00  6.57           C  
ATOM   6521  O   THR A 456      25.586  82.990  -7.470  1.00  6.57           O  
ATOM   6522  CB  THR A 456      29.090  82.644  -7.896  1.00  6.57           C  
ATOM   6523  OG1 THR A 456      29.676  83.676  -7.093  1.00  6.57           O  
ATOM   6524  CG2 THR A 456      30.036  82.276  -9.029  1.00  6.57           C  
ATOM   6525  H   THR A 456      28.423  85.136  -8.882  1.00  6.57           H  
ATOM   6526  HA  THR A 456      27.350  82.354  -9.116  1.00  6.57           H  
ATOM   6527  HB  THR A 456      28.914  81.769  -7.269  1.00  6.57           H  
ATOM   6528  HG1 THR A 456      30.184  84.281  -7.670  1.00  6.57           H  
ATOM   6529 1HG2 THR A 456      30.984  81.932  -8.618  1.00  6.57           H  
ATOM   6530 2HG2 THR A 456      29.590  81.485  -9.633  1.00  6.57           H  
ATOM   6531 3HG2 THR A 456      30.205  83.144  -9.650  1.00  6.57           H  
ATOM   6532  N   GLN A 457      27.210  83.764  -6.125  1.00  6.87           N  
ATOM   6533  CA  GLN A 457      26.263  83.708  -5.005  1.00  6.87           C  
ATOM   6534  C   GLN A 457      26.113  84.802  -3.952  1.00  6.87           C  
ATOM   6535  O   GLN A 457      27.085  85.257  -3.348  1.00  6.87           O  
ATOM   6536  CB  GLN A 457      26.537  82.388  -4.292  1.00  6.87           C  
ATOM   6537  CG  GLN A 457      25.698  82.034  -3.075  1.00  6.87           C  
ATOM   6538  CD  GLN A 457      25.870  80.580  -2.893  1.00  6.87           C  
ATOM   6539  OE1 GLN A 457      26.541  80.015  -3.753  1.00  6.87           O  
ATOM   6540  NE2 GLN A 457      25.297  79.927  -1.916  1.00  6.87           N  
ATOM   6541  H   GLN A 457      28.180  84.039  -6.041  1.00  6.87           H  
ATOM   6542  HA  GLN A 457      25.302  83.603  -5.449  1.00  6.87           H  
ATOM   6543 1HB  GLN A 457      26.431  81.581  -5.001  1.00  6.87           H  
ATOM   6544 2HB  GLN A 457      27.573  82.377  -3.975  1.00  6.87           H  
ATOM   6545 1HG  GLN A 457      26.056  82.550  -2.205  1.00  6.87           H  
ATOM   6546 2HG  GLN A 457      24.666  82.259  -3.212  1.00  6.87           H  
ATOM   6547 1HE2 GLN A 457      25.442  78.915  -1.900  1.00  6.87           H  
ATOM   6548 2HE2 GLN A 457      24.737  80.399  -1.233  1.00  6.87           H  
ATOM   6549  N   CYS A 458      24.815  85.077  -3.675  1.00  7.30           N  
ATOM   6550  CA  CYS A 458      24.210  85.914  -2.609  1.00  7.30           C  
ATOM   6551  C   CYS A 458      23.293  87.077  -3.106  1.00  7.30           C  
ATOM   6552  O   CYS A 458      22.239  86.789  -3.674  1.00  7.30           O  
ATOM   6553  CB  CYS A 458      25.275  86.438  -1.659  1.00  7.30           C  
ATOM   6554  SG  CYS A 458      24.689  87.365  -0.277  1.00  7.30           S  
ATOM   6555  H   CYS A 458      24.159  84.672  -4.342  1.00  7.30           H  
ATOM   6556  HA  CYS A 458      23.584  85.253  -2.014  1.00  7.30           H  
ATOM   6557 1HB  CYS A 458      25.869  85.622  -1.268  1.00  7.30           H  
ATOM   6558 2HB  CYS A 458      25.885  87.053  -2.192  1.00  7.30           H  
ATOM   6559  HG  CYS A 458      23.642  87.923  -0.919  1.00  7.30           H  
ATOM   6560  N   THR A 459      23.638  88.360  -2.873  1.00  7.86           N  
ATOM   6561  CA  THR A 459      22.707  89.454  -3.222  1.00  7.86           C  
ATOM   6562  C   THR A 459      23.162  90.395  -4.362  1.00  7.86           C  
ATOM   6563  O   THR A 459      24.058  91.200  -4.136  1.00  7.86           O  
ATOM   6564  CB  THR A 459      22.460  90.341  -2.008  1.00  7.86           C  
ATOM   6565  OG1 THR A 459      21.907  89.576  -0.971  1.00  7.86           O  
ATOM   6566  CG2 THR A 459      21.518  91.447  -2.356  1.00  7.86           C  
ATOM   6567  H   THR A 459      24.527  88.571  -2.444  1.00  7.86           H  
ATOM   6568  HA  THR A 459      21.753  88.994  -3.439  1.00  7.86           H  
ATOM   6569  HB  THR A 459      23.406  90.759  -1.670  1.00  7.86           H  
ATOM   6570  HG1 THR A 459      21.034  89.152  -1.242  1.00  7.86           H  
ATOM   6571 1HG2 THR A 459      21.352  92.068  -1.480  1.00  7.86           H  
ATOM   6572 2HG2 THR A 459      21.949  92.039  -3.138  1.00  7.86           H  
ATOM   6573 3HG2 THR A 459      20.569  91.023  -2.690  1.00  7.86           H  
ATOM   6574  N   PRO A 460      22.507  90.396  -5.551  1.00  8.52           N  
ATOM   6575  CA  PRO A 460      22.806  91.173  -6.748  1.00  8.52           C  
ATOM   6576  C   PRO A 460      22.807  92.675  -6.592  1.00  8.52           C  
ATOM   6577  O   PRO A 460      23.404  93.370  -7.403  1.00  8.52           O  
ATOM   6578  CB  PRO A 460      21.643  90.850  -7.661  1.00  8.52           C  
ATOM   6579  CG  PRO A 460      21.153  89.580  -7.224  1.00  8.52           C  
ATOM   6580  CD  PRO A 460      21.381  89.544  -5.730  1.00  8.52           C  
ATOM   6581  HA  PRO A 460      23.736  90.807  -7.205  1.00  8.52           H  
ATOM   6582 1HB  PRO A 460      20.916  91.640  -7.587  1.00  8.52           H  
ATOM   6583 2HB  PRO A 460      21.983  90.830  -8.699  1.00  8.52           H  
ATOM   6584 1HG  PRO A 460      20.102  89.522  -7.517  1.00  8.52           H  
ATOM   6585 2HG  PRO A 460      21.661  88.787  -7.734  1.00  8.52           H  
ATOM   6586 1HD  PRO A 460      20.537  89.939  -5.171  1.00  8.52           H  
ATOM   6587 2HD  PRO A 460      21.639  88.504  -5.478  1.00  8.52           H  
ATOM   6588  N   ASP A 461      22.106  93.196  -5.581  1.00  9.20           N  
ATOM   6589  CA  ASP A 461      21.984  94.646  -5.430  1.00  9.20           C  
ATOM   6590  C   ASP A 461      21.478  95.194  -6.755  1.00  9.20           C  
ATOM   6591  O   ASP A 461      22.120  96.050  -7.366  1.00  9.20           O  
ATOM   6592  CB  ASP A 461      23.308  95.319  -5.057  1.00  9.20           C  
ATOM   6593  CG  ASP A 461      23.136  96.764  -4.509  1.00  9.20           C  
ATOM   6594  OD1 ASP A 461      22.063  97.085  -4.054  1.00  9.20           O  
ATOM   6595  OD2 ASP A 461      24.086  97.517  -4.545  1.00  9.20           O  
ATOM   6596  H   ASP A 461      21.651  92.591  -4.922  1.00  9.20           H  
ATOM   6597  HA  ASP A 461      21.246  94.863  -4.657  1.00  9.20           H  
ATOM   6598 1HB  ASP A 461      23.834  94.712  -4.317  1.00  9.20           H  
ATOM   6599 2HB  ASP A 461      23.934  95.382  -5.948  1.00  9.20           H  
ATOM   6600  N   THR A 462      20.276  94.760  -7.162  1.00  9.79           N  
ATOM   6601  CA  THR A 462      19.711  95.010  -8.500  1.00  9.79           C  
ATOM   6602  C   THR A 462      19.536  96.476  -8.919  1.00  9.79           C  
ATOM   6603  O   THR A 462      19.022  96.757 -10.000  1.00  9.79           O  
ATOM   6604  CB  THR A 462      18.347  94.303  -8.643  1.00  9.79           C  
ATOM   6605  OG1 THR A 462      17.436  94.805  -7.655  1.00  9.79           O  
ATOM   6606  CG2 THR A 462      18.502  92.797  -8.454  1.00  9.79           C  
ATOM   6607  H   THR A 462      19.776  94.134  -6.547  1.00  9.79           H  
ATOM   6608  HA  THR A 462      20.392  94.556  -9.222  1.00  9.79           H  
ATOM   6609  HB  THR A 462      17.942  94.501  -9.636  1.00  9.79           H  
ATOM   6610  HG1 THR A 462      17.296  95.746  -7.798  1.00  9.79           H  
ATOM   6611 1HG2 THR A 462      17.533  92.312  -8.562  1.00  9.79           H  
ATOM   6612 2HG2 THR A 462      19.192  92.405  -9.205  1.00  9.79           H  
ATOM   6613 3HG2 THR A 462      18.889  92.606  -7.458  1.00  9.79           H  
ATOM   6614  N   ASN A 463      19.977  97.408  -8.079  1.00 10.20           N  
ATOM   6615  CA  ASN A 463      20.046  98.815  -8.428  1.00 10.20           C  
ATOM   6616  C   ASN A 463      21.143  98.977  -9.496  1.00 10.20           C  
ATOM   6617  O   ASN A 463      21.117  99.909 -10.306  1.00 10.20           O  
ATOM   6618  CB  ASN A 463      20.353  99.638  -7.197  1.00 10.20           C  
ATOM   6619  CG  ASN A 463      19.185  99.727  -6.261  1.00 10.20           C  
ATOM   6620  OD1 ASN A 463      18.023  99.606  -6.671  1.00 10.20           O  
ATOM   6621  ND2 ASN A 463      19.468  99.921  -5.002  1.00 10.20           N  
ATOM   6622  H   ASN A 463      20.361  97.110  -7.190  1.00 10.20           H  
ATOM   6623  HA  ASN A 463      19.096  99.130  -8.862  1.00 10.20           H  
ATOM   6624 1HB  ASN A 463      21.200  99.188  -6.664  1.00 10.20           H  
ATOM   6625 2HB  ASN A 463      20.650 100.643  -7.494  1.00 10.20           H  
ATOM   6626 1HD2 ASN A 463      18.735  99.980  -4.326  1.00 10.20           H  
ATOM   6627 2HD2 ASN A 463      20.425  99.995  -4.711  1.00 10.20           H  
ATOM   6628  N   GLU A 464      22.105  98.040  -9.472  1.00 10.33           N  
ATOM   6629  CA  GLU A 464      23.228  97.967 -10.400  1.00 10.33           C  
ATOM   6630  C   GLU A 464      23.080  96.817 -11.395  1.00 10.33           C  
ATOM   6631  O   GLU A 464      23.339  95.651 -11.078  1.00 10.33           O  
ATOM   6632  CB  GLU A 464      24.557  97.816  -9.664  1.00 10.33           C  
ATOM   6633  CG  GLU A 464      25.731  97.601 -10.612  1.00 10.33           C  
ATOM   6634  CD  GLU A 464      25.926  98.691 -11.619  1.00 10.33           C  
ATOM   6635  OE1 GLU A 464      26.374  99.760 -11.264  1.00 10.33           O  
ATOM   6636  OE2 GLU A 464      25.583  98.450 -12.767  1.00 10.33           O  
ATOM   6637  H   GLU A 464      22.042  97.321  -8.751  1.00 10.33           H  
ATOM   6638  HA  GLU A 464      23.259  98.898 -10.966  1.00 10.33           H  
ATOM   6639 1HB  GLU A 464      24.752  98.705  -9.063  1.00 10.33           H  
ATOM   6640 2HB  GLU A 464      24.503  96.960  -8.984  1.00 10.33           H  
ATOM   6641 1HG  GLU A 464      26.642  97.504 -10.029  1.00 10.33           H  
ATOM   6642 2HG  GLU A 464      25.564  96.666 -11.129  1.00 10.33           H  
ATOM   6643  N   GLY A 465      22.716  97.173 -12.626  1.00 10.16           N  
ATOM   6644  CA  GLY A 465      22.440  96.226 -13.701  1.00 10.16           C  
ATOM   6645  C   GLY A 465      23.589  95.255 -13.985  1.00 10.16           C  
ATOM   6646  O   GLY A 465      23.341  94.108 -14.363  1.00 10.16           O  
ATOM   6647  H   GLY A 465      22.578  98.162 -12.802  1.00 10.16           H  
ATOM   6648 1HA  GLY A 465      21.543  95.661 -13.451  1.00 10.16           H  
ATOM   6649 2HA  GLY A 465      22.210  96.782 -14.609  1.00 10.16           H  
ATOM   6650  N   ILE A 466      24.833  95.659 -13.716  1.00  9.71           N  
ATOM   6651  CA  ILE A 466      25.988  94.792 -13.962  1.00  9.71           C  
ATOM   6652  C   ILE A 466      25.880  93.439 -13.270  1.00  9.71           C  
ATOM   6653  O   ILE A 466      26.401  92.445 -13.775  1.00  9.71           O  
ATOM   6654  CB  ILE A 466      27.317  95.426 -13.500  1.00  9.71           C  
ATOM   6655  CG1 ILE A 466      27.696  96.611 -14.373  1.00  9.71           C  
ATOM   6656  CG2 ILE A 466      28.424  94.380 -13.505  1.00  9.71           C  
ATOM   6657  CD1 ILE A 466      28.828  97.428 -13.789  1.00  9.71           C  
ATOM   6658  H   ILE A 466      24.991  96.613 -13.362  1.00  9.71           H  
ATOM   6659  HA  ILE A 466      26.052  94.614 -15.035  1.00  9.71           H  
ATOM   6660  HB  ILE A 466      27.199  95.797 -12.494  1.00  9.71           H  
ATOM   6661 1HG1 ILE A 466      27.998  96.250 -15.354  1.00  9.71           H  
ATOM   6662 2HG1 ILE A 466      26.828  97.258 -14.494  1.00  9.71           H  
ATOM   6663 1HG2 ILE A 466      29.349  94.831 -13.149  1.00  9.71           H  
ATOM   6664 2HG2 ILE A 466      28.151  93.558 -12.852  1.00  9.71           H  
ATOM   6665 3HG2 ILE A 466      28.567  94.003 -14.515  1.00  9.71           H  
ATOM   6666 1HD1 ILE A 466      29.054  98.262 -14.452  1.00  9.71           H  
ATOM   6667 2HD1 ILE A 466      28.528  97.813 -12.811  1.00  9.71           H  
ATOM   6668 3HD1 ILE A 466      29.710  96.802 -13.677  1.00  9.71           H  
ATOM   6669  N   TYR A 467      25.306  93.409 -12.073  1.00  9.01           N  
ATOM   6670  CA  TYR A 467      25.250  92.174 -11.311  1.00  9.01           C  
ATOM   6671  C   TYR A 467      23.849  91.571 -11.279  1.00  9.01           C  
ATOM   6672  O   TYR A 467      23.587  90.637 -10.532  1.00  9.01           O  
ATOM   6673  CB  TYR A 467      25.723  92.475  -9.905  1.00  9.01           C  
ATOM   6674  CG  TYR A 467      27.094  93.058  -9.917  1.00  9.01           C  
ATOM   6675  CD1 TYR A 467      27.249  94.414  -9.736  1.00  9.01           C  
ATOM   6676  CD2 TYR A 467      28.174  92.268 -10.132  1.00  9.01           C  
ATOM   6677  CE1 TYR A 467      28.499  94.982  -9.765  1.00  9.01           C  
ATOM   6678  CE2 TYR A 467      29.446  92.828 -10.162  1.00  9.01           C  
ATOM   6679  CZ  TYR A 467      29.603  94.179  -9.979  1.00  9.01           C  
ATOM   6680  OH  TYR A 467      30.858  94.734 -10.004  1.00  9.01           O  
ATOM   6681  H   TYR A 467      24.846  94.246 -11.704  1.00  9.01           H  
ATOM   6682  HA  TYR A 467      25.920  91.447 -11.771  1.00  9.01           H  
ATOM   6683 1HB  TYR A 467      25.043  93.191  -9.436  1.00  9.01           H  
ATOM   6684 2HB  TYR A 467      25.731  91.566  -9.300  1.00  9.01           H  
ATOM   6685  HD1 TYR A 467      26.369  95.032  -9.569  1.00  9.01           H  
ATOM   6686  HD2 TYR A 467      28.026  91.203 -10.276  1.00  9.01           H  
ATOM   6687  HE1 TYR A 467      28.615  96.055  -9.619  1.00  9.01           H  
ATOM   6688  HE2 TYR A 467      30.324  92.204 -10.329  1.00  9.01           H  
ATOM   6689  HH  TYR A 467      31.513  94.034 -10.047  1.00  9.01           H  
ATOM   6690  N   ALA A 468      22.929  92.110 -12.066  1.00  8.05           N  
ATOM   6691  CA  ALA A 468      21.540  91.667 -12.017  1.00  8.05           C  
ATOM   6692  C   ALA A 468      21.236  90.480 -12.938  1.00  8.05           C  
ATOM   6693  O   ALA A 468      20.106  89.990 -12.976  1.00  8.05           O  
ATOM   6694  CB  ALA A 468      20.637  92.835 -12.364  1.00  8.05           C  
ATOM   6695  H   ALA A 468      23.183  92.848 -12.723  1.00  8.05           H  
ATOM   6696  HA  ALA A 468      21.327  91.357 -10.997  1.00  8.05           H  
ATOM   6697 1HB  ALA A 468      19.596  92.533 -12.282  1.00  8.05           H  
ATOM   6698 2HB  ALA A 468      20.835  93.662 -11.674  1.00  8.05           H  
ATOM   6699 3HB  ALA A 468      20.847  93.156 -13.385  1.00  8.05           H  
ATOM   6700  N   GLU A 469      22.227  89.995 -13.676  1.00  6.87           N  
ATOM   6701  CA  GLU A 469      21.969  88.984 -14.700  1.00  6.87           C  
ATOM   6702  C   GLU A 469      21.815  87.527 -14.263  1.00  6.87           C  
ATOM   6703  O   GLU A 469      22.611  86.669 -14.634  1.00  6.87           O  
ATOM   6704  CB  GLU A 469      23.072  89.035 -15.762  1.00  6.87           C  
ATOM   6705  CG  GLU A 469      23.138  90.343 -16.556  1.00  6.87           C  
ATOM   6706  CD  GLU A 469      24.183  90.315 -17.663  1.00  6.87           C  
ATOM   6707  OE1 GLU A 469      24.924  89.361 -17.732  1.00  6.87           O  
ATOM   6708  OE2 GLU A 469      24.220  91.236 -18.449  1.00  6.87           O  
ATOM   6709  H   GLU A 469      23.154  90.378 -13.568  1.00  6.87           H  
ATOM   6710  HA  GLU A 469      21.035  89.262 -15.190  1.00  6.87           H  
ATOM   6711 1HB  GLU A 469      24.041  88.890 -15.282  1.00  6.87           H  
ATOM   6712 2HB  GLU A 469      22.933  88.218 -16.469  1.00  6.87           H  
ATOM   6713 1HG  GLU A 469      22.161  90.539 -16.996  1.00  6.87           H  
ATOM   6714 2HG  GLU A 469      23.366  91.162 -15.866  1.00  6.87           H  
ATOM   6715  N   ASP A 470      20.734  87.247 -13.548  1.00  5.56           N  
ATOM   6716  CA  ASP A 470      20.356  85.877 -13.164  1.00  5.56           C  
ATOM   6717  C   ASP A 470      21.473  84.981 -12.574  1.00  5.56           C  
ATOM   6718  O   ASP A 470      21.898  85.180 -11.441  1.00  5.56           O  
ATOM   6719  CB  ASP A 470      19.721  85.172 -14.377  1.00  5.56           C  
ATOM   6720  CG  ASP A 470      18.404  85.822 -14.865  1.00  5.56           C  
ATOM   6721  OD1 ASP A 470      17.611  86.229 -14.053  1.00  5.56           O  
ATOM   6722  OD2 ASP A 470      18.227  85.909 -16.058  1.00  5.56           O  
ATOM   6723  H   ASP A 470      20.164  88.048 -13.274  1.00  5.56           H  
ATOM   6724  HA  ASP A 470      19.584  85.963 -12.396  1.00  5.56           H  
ATOM   6725 1HB  ASP A 470      20.423  85.173 -15.213  1.00  5.56           H  
ATOM   6726 2HB  ASP A 470      19.501  84.132 -14.117  1.00  5.56           H  
ATOM   6727  N   LYS A 471      21.857  83.948 -13.348  1.00  4.30           N  
ATOM   6728  CA  LYS A 471      22.786  82.851 -13.025  1.00  4.30           C  
ATOM   6729  C   LYS A 471      22.275  82.026 -11.840  1.00  4.30           C  
ATOM   6730  O   LYS A 471      21.078  81.747 -11.782  1.00  4.30           O  
ATOM   6731  CB  LYS A 471      24.191  83.367 -12.733  1.00  4.30           C  
ATOM   6732  CG  LYS A 471      24.859  84.144 -13.853  1.00  4.30           C  
ATOM   6733  CD  LYS A 471      25.144  83.283 -15.067  1.00  4.30           C  
ATOM   6734  CE  LYS A 471      25.883  84.082 -16.132  1.00  4.30           C  
ATOM   6735  NZ  LYS A 471      26.146  83.274 -17.358  1.00  4.30           N  
ATOM   6736  H   LYS A 471      21.465  83.919 -14.273  1.00  4.30           H  
ATOM   6737  HA  LYS A 471      22.844  82.188 -13.887  1.00  4.30           H  
ATOM   6738 1HB  LYS A 471      24.179  83.965 -11.855  1.00  4.30           H  
ATOM   6739 2HB  LYS A 471      24.853  82.523 -12.541  1.00  4.30           H  
ATOM   6740 1HG  LYS A 471      24.233  84.967 -14.148  1.00  4.30           H  
ATOM   6741 2HG  LYS A 471      25.797  84.545 -13.486  1.00  4.30           H  
ATOM   6742 1HD  LYS A 471      25.753  82.428 -14.771  1.00  4.30           H  
ATOM   6743 2HD  LYS A 471      24.205  82.917 -15.480  1.00  4.30           H  
ATOM   6744 1HE  LYS A 471      25.282  84.953 -16.403  1.00  4.30           H  
ATOM   6745 2HE  LYS A 471      26.834  84.423 -15.722  1.00  4.30           H  
ATOM   6746 1HZ  LYS A 471      26.637  83.842 -18.035  1.00  4.30           H  
ATOM   6747 2HZ  LYS A 471      26.711  82.472 -17.119  1.00  4.30           H  
ATOM   6748 3HZ  LYS A 471      25.270  82.963 -17.752  1.00  4.30           H  
ATOM   6749  N   SER A 472      23.155  81.606 -10.918  1.00  3.23           N  
ATOM   6750  CA  SER A 472      22.710  80.754  -9.811  1.00  3.23           C  
ATOM   6751  C   SER A 472      23.715  80.587  -8.696  1.00  3.23           C  
ATOM   6752  O   SER A 472      24.925  80.504  -8.925  1.00  3.23           O  
ATOM   6753  CB  SER A 472      22.354  79.357 -10.275  1.00  3.23           C  
ATOM   6754  OG  SER A 472      21.919  78.548  -9.180  1.00  3.23           O  
ATOM   6755  H   SER A 472      24.128  81.871 -10.974  1.00  3.23           H  
ATOM   6756  HA  SER A 472      21.818  81.210  -9.381  1.00  3.23           H  
ATOM   6757 1HB  SER A 472      21.567  79.401 -11.022  1.00  3.23           H  
ATOM   6758 2HB  SER A 472      23.223  78.899 -10.741  1.00  3.23           H  
ATOM   6759  HG  SER A 472      22.683  78.446  -8.537  1.00  3.23           H  
ATOM   6760  N   VAL A 473      23.164  80.417  -7.508  1.00  2.44           N  
ATOM   6761  CA  VAL A 473      23.887  80.118  -6.287  1.00  2.44           C  
ATOM   6762  C   VAL A 473      24.162  78.637  -6.257  1.00  2.44           C  
ATOM   6763  O   VAL A 473      23.607  77.907  -7.091  1.00  2.44           O  
ATOM   6764  CB  VAL A 473      23.030  80.388  -5.056  1.00  2.44           C  
ATOM   6765  CG1 VAL A 473      22.590  81.760  -5.015  1.00  2.44           C  
ATOM   6766  CG2 VAL A 473      21.919  79.494  -5.050  1.00  2.44           C  
ATOM   6767  H   VAL A 473      22.158  80.504  -7.452  1.00  2.44           H  
ATOM   6768  HA  VAL A 473      24.819  80.678  -6.264  1.00  2.44           H  
ATOM   6769  HB  VAL A 473      23.604  80.202  -4.195  1.00  2.44           H  
ATOM   6770 1HG1 VAL A 473      21.995  81.942  -4.125  1.00  2.44           H  
ATOM   6771 2HG1 VAL A 473      23.437  82.386  -5.013  1.00  2.44           H  
ATOM   6772 3HG1 VAL A 473      21.998  81.951  -5.899  1.00  2.44           H  
ATOM   6773 1HG2 VAL A 473      21.379  79.678  -4.153  1.00  2.44           H  
ATOM   6774 2HG2 VAL A 473      21.289  79.667  -5.922  1.00  2.44           H  
ATOM   6775 3HG2 VAL A 473      22.274  78.474  -5.056  1.00  2.44           H  
ATOM   6776  N   GLY A 474      24.991  78.185  -5.312  1.00  1.92           N  
ATOM   6777  CA  GLY A 474      25.211  76.760  -5.145  1.00  1.92           C  
ATOM   6778  C   GLY A 474      25.903  76.412  -3.824  1.00  1.92           C  
ATOM   6779  O   GLY A 474      25.955  77.204  -2.872  1.00  1.92           O  
ATOM   6780  H   GLY A 474      25.479  78.835  -4.699  1.00  1.92           H  
ATOM   6781 1HA  GLY A 474      24.250  76.245  -5.195  1.00  1.92           H  
ATOM   6782 2HA  GLY A 474      25.812  76.394  -5.976  1.00  1.92           H  
ATOM   6783  N   GLY A 475      26.378  75.178  -3.740  1.00  1.61           N  
ATOM   6784  CA  GLY A 475      27.041  74.710  -2.531  1.00  1.61           C  
ATOM   6785  C   GLY A 475      26.019  74.303  -1.486  1.00  1.61           C  
ATOM   6786  O   GLY A 475      24.808  74.474  -1.670  1.00  1.61           O  
ATOM   6787  H   GLY A 475      26.301  74.557  -4.534  1.00  1.61           H  
ATOM   6788 1HA  GLY A 475      27.684  73.859  -2.765  1.00  1.61           H  
ATOM   6789 2HA  GLY A 475      27.686  75.495  -2.136  1.00  1.61           H  
ATOM   6790  N   PHE A 476      26.514  73.785  -0.377  1.00  1.46           N  
ATOM   6791  CA  PHE A 476      25.656  73.308   0.695  1.00  1.46           C  
ATOM   6792  C   PHE A 476      25.829  74.078   1.996  1.00  1.46           C  
ATOM   6793  O   PHE A 476      26.792  74.814   2.179  1.00  1.46           O  
ATOM   6794  CB  PHE A 476      25.953  71.852   0.910  1.00  1.46           C  
ATOM   6795  CG  PHE A 476      25.634  70.999  -0.289  1.00  1.46           C  
ATOM   6796  CD1 PHE A 476      26.559  70.828  -1.315  1.00  1.46           C  
ATOM   6797  CD2 PHE A 476      24.449  70.346  -0.371  1.00  1.46           C  
ATOM   6798  CE1 PHE A 476      26.289  70.012  -2.381  1.00  1.46           C  
ATOM   6799  CE2 PHE A 476      24.166  69.527  -1.439  1.00  1.46           C  
ATOM   6800  CZ  PHE A 476      25.089  69.355  -2.441  1.00  1.46           C  
ATOM   6801  H   PHE A 476      27.524  73.638  -0.305  1.00  1.46           H  
ATOM   6802  HA  PHE A 476      24.615  73.409   0.381  1.00  1.46           H  
ATOM   6803 1HB  PHE A 476      27.012  71.746   1.138  1.00  1.46           H  
ATOM   6804 2HB  PHE A 476      25.392  71.478   1.762  1.00  1.46           H  
ATOM   6805  HD1 PHE A 476      27.519  71.342  -1.256  1.00  1.46           H  
ATOM   6806  HD2 PHE A 476      23.736  70.477   0.431  1.00  1.46           H  
ATOM   6807  HE1 PHE A 476      27.031  69.887  -3.167  1.00  1.46           H  
ATOM   6808  HE2 PHE A 476      23.217  69.006  -1.491  1.00  1.46           H  
ATOM   6809  HZ  PHE A 476      24.859  68.698  -3.277  1.00  1.46           H  
ATOM   6810  N   ALA A 477      24.850  73.990   2.881  1.00  1.42           N  
ATOM   6811  CA  ALA A 477      24.983  74.612   4.199  1.00  1.42           C  
ATOM   6812  C   ALA A 477      26.085  73.927   4.989  1.00  1.42           C  
ATOM   6813  O   ALA A 477      26.261  72.718   4.885  1.00  1.42           O  
ATOM   6814  CB  ALA A 477      23.671  74.544   4.959  1.00  1.42           C  
ATOM   6815  H   ALA A 477      24.032  73.433   2.671  1.00  1.42           H  
ATOM   6816  HA  ALA A 477      25.270  75.654   4.072  1.00  1.42           H  
ATOM   6817 1HB  ALA A 477      23.787  75.025   5.931  1.00  1.42           H  
ATOM   6818 2HB  ALA A 477      22.894  75.058   4.393  1.00  1.42           H  
ATOM   6819 3HB  ALA A 477      23.388  73.502   5.100  1.00  1.42           H  
ATOM   6820  N   SER A 478      26.760  74.660   5.870  1.00  1.44           N  
ATOM   6821  CA  SER A 478      27.800  74.072   6.729  1.00  1.44           C  
ATOM   6822  C   SER A 478      27.227  73.061   7.719  1.00  1.44           C  
ATOM   6823  O   SER A 478      27.958  72.290   8.340  1.00  1.44           O  
ATOM   6824  CB  SER A 478      28.544  75.174   7.461  1.00  1.44           C  
ATOM   6825  OG  SER A 478      27.727  75.807   8.409  1.00  1.44           O  
ATOM   6826  H   SER A 478      26.585  75.655   5.921  1.00  1.44           H  
ATOM   6827  HA  SER A 478      28.501  73.529   6.102  1.00  1.44           H  
ATOM   6828 1HB  SER A 478      29.422  74.766   7.947  1.00  1.44           H  
ATOM   6829 2HB  SER A 478      28.891  75.912   6.732  1.00  1.44           H  
ATOM   6830  HG  SER A 478      28.183  76.619   8.646  1.00  1.44           H  
ATOM   6831  N   THR A 479      25.911  73.084   7.868  1.00  1.49           N  
ATOM   6832  CA  THR A 479      25.186  72.203   8.756  1.00  1.49           C  
ATOM   6833  C   THR A 479      24.727  70.898   8.087  1.00  1.49           C  
ATOM   6834  O   THR A 479      24.245  70.000   8.780  1.00  1.49           O  
ATOM   6835  CB  THR A 479      23.927  72.916   9.275  1.00  1.49           C  
ATOM   6836  OG1 THR A 479      23.041  73.164   8.169  1.00  1.49           O  
ATOM   6837  CG2 THR A 479      24.303  74.242   9.897  1.00  1.49           C  
ATOM   6838  H   THR A 479      25.397  73.758   7.327  1.00  1.49           H  
ATOM   6839  HA  THR A 479      25.835  71.948   9.594  1.00  1.49           H  
ATOM   6840  HB  THR A 479      23.424  72.287  10.009  1.00  1.49           H  
ATOM   6841  HG1 THR A 479      23.067  72.393   7.582  1.00  1.49           H  
ATOM   6842 1HG2 THR A 479      23.404  74.747  10.253  1.00  1.49           H  
ATOM   6843 2HG2 THR A 479      24.979  74.070  10.733  1.00  1.49           H  
ATOM   6844 3HG2 THR A 479      24.800  74.865   9.151  1.00  1.49           H  
ATOM   6845  N   GLN A 480      24.788  70.805   6.745  1.00  1.55           N  
ATOM   6846  CA  GLN A 480      24.258  69.600   6.093  1.00  1.55           C  
ATOM   6847  C   GLN A 480      24.842  69.305   4.703  1.00  1.55           C  
ATOM   6848  O   GLN A 480      24.799  70.140   3.800  1.00  1.55           O  
ATOM   6849  CB  GLN A 480      22.723  69.715   6.033  1.00  1.55           C  
ATOM   6850  CG  GLN A 480      21.976  68.523   5.460  1.00  1.55           C  
ATOM   6851  CD  GLN A 480      20.456  68.668   5.700  1.00  1.55           C  
ATOM   6852  OE1 GLN A 480      20.033  68.726   6.859  1.00  1.55           O  
ATOM   6853  NE2 GLN A 480      19.641  68.735   4.652  1.00  1.55           N  
ATOM   6854  H   GLN A 480      25.232  71.533   6.186  1.00  1.55           H  
ATOM   6855  HA  GLN A 480      24.508  68.747   6.724  1.00  1.55           H  
ATOM   6856 1HB  GLN A 480      22.328  69.890   7.031  1.00  1.55           H  
ATOM   6857 2HB  GLN A 480      22.460  70.579   5.425  1.00  1.55           H  
ATOM   6858 1HG  GLN A 480      22.160  68.466   4.385  1.00  1.55           H  
ATOM   6859 2HG  GLN A 480      22.327  67.608   5.944  1.00  1.55           H  
ATOM   6860 1HE2 GLN A 480      18.651  68.826   4.792  1.00  1.55           H  
ATOM   6861 2HE2 GLN A 480      20.000  68.694   3.717  1.00  1.55           H  
ATOM   6862  N   PHE A 481      25.287  68.063   4.518  1.00  1.63           N  
ATOM   6863  CA  PHE A 481      25.839  67.551   3.277  1.00  1.63           C  
ATOM   6864  C   PHE A 481      24.748  66.639   2.697  1.00  1.63           C  
ATOM   6865  O   PHE A 481      23.799  66.323   3.415  1.00  1.63           O  
ATOM   6866  CB  PHE A 481      27.163  66.819   3.628  1.00  1.63           C  
ATOM   6867  CG  PHE A 481      28.304  67.737   4.121  1.00  1.63           C  
ATOM   6868  CD1 PHE A 481      28.194  68.472   5.304  1.00  1.63           C  
ATOM   6869  CD2 PHE A 481      29.516  67.785   3.462  1.00  1.63           C  
ATOM   6870  CE1 PHE A 481      29.246  69.279   5.762  1.00  1.63           C  
ATOM   6871  CE2 PHE A 481      30.572  68.577   3.929  1.00  1.63           C  
ATOM   6872  CZ  PHE A 481      30.425  69.330   5.067  1.00  1.63           C  
ATOM   6873  H   PHE A 481      25.288  67.399   5.295  1.00  1.63           H  
ATOM   6874  HA  PHE A 481      26.018  68.379   2.607  1.00  1.63           H  
ATOM   6875 1HB  PHE A 481      26.988  66.096   4.389  1.00  1.63           H  
ATOM   6876 2HB  PHE A 481      27.533  66.271   2.777  1.00  1.63           H  
ATOM   6877  HD1 PHE A 481      27.265  68.429   5.870  1.00  1.63           H  
ATOM   6878  HD2 PHE A 481      29.646  67.189   2.556  1.00  1.63           H  
ATOM   6879  HE1 PHE A 481      29.128  69.868   6.683  1.00  1.63           H  
ATOM   6880  HE2 PHE A 481      31.514  68.600   3.382  1.00  1.63           H  
ATOM   6881  HZ  PHE A 481      31.242  69.952   5.420  1.00  1.63           H  
ATOM   6882  N   PRO A 482      24.723  66.330   1.396  1.00  1.76           N  
ATOM   6883  CA  PRO A 482      23.744  65.441   0.823  1.00  1.76           C  
ATOM   6884  C   PRO A 482      24.078  64.019   1.269  1.00  1.76           C  
ATOM   6885  O   PRO A 482      25.255  63.716   1.469  1.00  1.76           O  
ATOM   6886  CB  PRO A 482      23.951  65.633  -0.673  1.00  1.76           C  
ATOM   6887  CG  PRO A 482      25.402  66.026  -0.785  1.00  1.76           C  
ATOM   6888  CD  PRO A 482      25.698  66.834   0.471  1.00  1.76           C  
ATOM   6889  HA  PRO A 482      22.753  65.792   1.116  1.00  1.76           H  
ATOM   6890 1HB  PRO A 482      23.715  64.695  -1.207  1.00  1.76           H  
ATOM   6891 2HB  PRO A 482      23.257  66.402  -1.060  1.00  1.76           H  
ATOM   6892 1HG  PRO A 482      26.017  65.123  -0.844  1.00  1.76           H  
ATOM   6893 2HG  PRO A 482      25.571  66.589  -1.707  1.00  1.76           H  
ATOM   6894 1HD  PRO A 482      26.701  66.613   0.797  1.00  1.76           H  
ATOM   6895 2HD  PRO A 482      25.544  67.881   0.306  1.00  1.76           H  
ATOM   6896  N   PRO A 483      23.091  63.141   1.436  1.00  1.95           N  
ATOM   6897  CA  PRO A 483      23.242  61.720   1.673  1.00  1.95           C  
ATOM   6898  C   PRO A 483      23.879  60.999   0.517  1.00  1.95           C  
ATOM   6899  O   PRO A 483      23.755  61.421  -0.634  1.00  1.95           O  
ATOM   6900  CB  PRO A 483      21.803  61.232   1.833  1.00  1.95           C  
ATOM   6901  CG  PRO A 483      21.006  62.461   2.170  1.00  1.95           C  
ATOM   6902  CD  PRO A 483      21.699  63.610   1.495  1.00  1.95           C  
ATOM   6903  HA  PRO A 483      23.837  61.552   2.577  1.00  1.95           H  
ATOM   6904 1HB  PRO A 483      21.501  60.681   0.948  1.00  1.95           H  
ATOM   6905 2HB  PRO A 483      21.758  60.506   2.643  1.00  1.95           H  
ATOM   6906 1HG  PRO A 483      19.953  62.336   1.873  1.00  1.95           H  
ATOM   6907 2HG  PRO A 483      21.012  62.601   3.236  1.00  1.95           H  
ATOM   6908 1HD  PRO A 483      21.303  63.833   0.500  1.00  1.95           H  
ATOM   6909 2HD  PRO A 483      21.597  64.449   2.199  1.00  1.95           H  
ATOM   6910  N   ALA A 484      24.550  59.903   0.823  1.00  2.25           N  
ATOM   6911  CA  ALA A 484      24.999  58.995  -0.213  1.00  2.25           C  
ATOM   6912  C   ALA A 484      24.031  57.815  -0.315  1.00  2.25           C  
ATOM   6913  O   ALA A 484      23.951  57.198  -1.366  1.00  2.25           O  
ATOM   6914  CB  ALA A 484      26.398  58.477   0.060  1.00  2.25           C  
ATOM   6915  H   ALA A 484      24.745  59.667   1.794  1.00  2.25           H  
ATOM   6916  HA  ALA A 484      25.001  59.527  -1.164  1.00  2.25           H  
ATOM   6917 1HB  ALA A 484      26.689  57.811  -0.740  1.00  2.25           H  
ATOM   6918 2HB  ALA A 484      27.096  59.311   0.120  1.00  2.25           H  
ATOM   6919 3HB  ALA A 484      26.401  57.930   1.002  1.00  2.25           H  
ATOM   6920  N   LYS A 485      23.230  57.577   0.743  1.00  2.65           N  
ATOM   6921  CA  LYS A 485      22.357  56.404   0.944  1.00  2.65           C  
ATOM   6922  C   LYS A 485      23.158  55.128   1.263  1.00  2.65           C  
ATOM   6923  O   LYS A 485      24.009  55.185   2.145  1.00  2.65           O  
ATOM   6924  CB  LYS A 485      21.374  56.180  -0.204  1.00  2.65           C  
ATOM   6925  CG  LYS A 485      20.375  57.289  -0.422  1.00  2.65           C  
ATOM   6926  CD  LYS A 485      19.429  56.934  -1.591  1.00  2.65           C  
ATOM   6927  CE  LYS A 485      18.341  57.968  -1.844  1.00  2.65           C  
ATOM   6928  NZ  LYS A 485      17.492  57.624  -3.016  1.00  2.65           N  
ATOM   6929  H   LYS A 485      23.283  58.190   1.555  1.00  2.65           H  
ATOM   6930  HA  LYS A 485      21.746  56.610   1.817  1.00  2.65           H  
ATOM   6931 1HB  LYS A 485      21.882  55.951  -1.131  1.00  2.65           H  
ATOM   6932 2HB  LYS A 485      20.769  55.338   0.038  1.00  2.65           H  
ATOM   6933 1HG  LYS A 485      19.774  57.404   0.474  1.00  2.65           H  
ATOM   6934 2HG  LYS A 485      20.913  58.186  -0.579  1.00  2.65           H  
ATOM   6935 1HD  LYS A 485      19.992  56.763  -2.499  1.00  2.65           H  
ATOM   6936 2HD  LYS A 485      18.933  56.029  -1.333  1.00  2.65           H  
ATOM   6937 1HE  LYS A 485      17.728  58.023  -0.958  1.00  2.65           H  
ATOM   6938 2HE  LYS A 485      18.755  58.916  -2.027  1.00  2.65           H  
ATOM   6939 1HZ  LYS A 485      16.771  58.357  -3.105  1.00  2.65           H  
ATOM   6940 2HZ  LYS A 485      18.055  57.589  -3.857  1.00  2.65           H  
ATOM   6941 3HZ  LYS A 485      17.048  56.730  -2.873  1.00  2.65           H  
ATOM   6942  N   ALA A 486      22.835  53.957   0.684  1.00  3.14           N  
ATOM   6943  CA  ALA A 486      23.431  52.740   1.261  1.00  3.14           C  
ATOM   6944  C   ALA A 486      23.745  51.578   0.298  1.00  3.14           C  
ATOM   6945  O   ALA A 486      24.087  50.492   0.764  1.00  3.14           O  
ATOM   6946  CB  ALA A 486      22.494  52.220   2.350  1.00  3.14           C  
ATOM   6947  H   ALA A 486      22.215  53.891  -0.125  1.00  3.14           H  
ATOM   6948  HA  ALA A 486      24.376  53.029   1.719  1.00  3.14           H  
ATOM   6949 1HB  ALA A 486      22.951  51.360   2.838  1.00  3.14           H  
ATOM   6950 2HB  ALA A 486      22.321  53.005   3.087  1.00  3.14           H  
ATOM   6951 3HB  ALA A 486      21.546  51.920   1.907  1.00  3.14           H  
ATOM   6952  N   ASP A 487      23.711  51.798  -1.009  1.00  3.60           N  
ATOM   6953  CA  ASP A 487      24.004  50.726  -1.973  1.00  3.60           C  
ATOM   6954  C   ASP A 487      24.503  51.317  -3.295  1.00  3.60           C  
ATOM   6955  O   ASP A 487      24.997  52.439  -3.329  1.00  3.60           O  
ATOM   6956  CB  ASP A 487      22.740  49.863  -2.205  1.00  3.60           C  
ATOM   6957  CG  ASP A 487      23.004  48.378  -2.618  1.00  3.60           C  
ATOM   6958  OD1 ASP A 487      23.550  48.172  -3.673  1.00  3.60           O  
ATOM   6959  OD2 ASP A 487      22.639  47.494  -1.888  1.00  3.60           O  
ATOM   6960  H   ASP A 487      23.379  52.693  -1.353  1.00  3.60           H  
ATOM   6961  HA  ASP A 487      24.790  50.092  -1.563  1.00  3.60           H  
ATOM   6962 1HB  ASP A 487      22.141  49.866  -1.294  1.00  3.60           H  
ATOM   6963 2HB  ASP A 487      22.126  50.332  -2.975  1.00  3.60           H  
ATOM   6964  N   GLY A 488      24.384  50.564  -4.390  1.00  3.99           N  
ATOM   6965  CA  GLY A 488      24.853  51.009  -5.691  1.00  3.99           C  
ATOM   6966  C   GLY A 488      23.912  51.986  -6.390  1.00  3.99           C  
ATOM   6967  O   GLY A 488      24.242  52.487  -7.463  1.00  3.99           O  
ATOM   6968  H   GLY A 488      23.994  49.631  -4.315  1.00  3.99           H  
ATOM   6969 1HA  GLY A 488      25.831  51.475  -5.573  1.00  3.99           H  
ATOM   6970 2HA  GLY A 488      25.000  50.135  -6.326  1.00  3.99           H  
ATOM   6971  N   PHE A 489      22.741  52.256  -5.813  1.00  4.24           N  
ATOM   6972  CA  PHE A 489      21.833  53.207  -6.443  1.00  4.24           C  
ATOM   6973  C   PHE A 489      22.267  54.615  -6.054  1.00  4.24           C  
ATOM   6974  O   PHE A 489      22.464  55.453  -6.934  1.00  4.24           O  
ATOM   6975  CB  PHE A 489      20.389  52.947  -6.048  1.00  4.24           C  
ATOM   6976  CG  PHE A 489      19.870  51.630  -6.560  1.00  4.24           C  
ATOM   6977  CD1 PHE A 489      19.740  50.538  -5.708  1.00  4.24           C  
ATOM   6978  CD2 PHE A 489      19.522  51.474  -7.892  1.00  4.24           C  
ATOM   6979  CE1 PHE A 489      19.272  49.329  -6.172  1.00  4.24           C  
ATOM   6980  CE2 PHE A 489      19.052  50.262  -8.362  1.00  4.24           C  
ATOM   6981  CZ  PHE A 489      18.927  49.187  -7.501  1.00  4.24           C  
ATOM   6982  H   PHE A 489      22.496  51.818  -4.936  1.00  4.24           H  
ATOM   6983  HA  PHE A 489      21.913  53.112  -7.526  1.00  4.24           H  
ATOM   6984 1HB  PHE A 489      20.296  52.965  -4.983  1.00  4.24           H  
ATOM   6985 2HB  PHE A 489      19.758  53.740  -6.440  1.00  4.24           H  
ATOM   6986  HD1 PHE A 489      20.011  50.645  -4.657  1.00  4.24           H  
ATOM   6987  HD2 PHE A 489      19.623  52.321  -8.570  1.00  4.24           H  
ATOM   6988  HE1 PHE A 489      19.173  48.486  -5.483  1.00  4.24           H  
ATOM   6989  HE2 PHE A 489      18.781  50.153  -9.411  1.00  4.24           H  
ATOM   6990  HZ  PHE A 489      18.556  48.232  -7.869  1.00  4.24           H  
ATOM   6991  N   ASN A 490      22.495  54.842  -4.742  1.00  4.30           N  
ATOM   6992  CA  ASN A 490      22.982  56.115  -4.204  1.00  4.30           C  
ATOM   6993  C   ASN A 490      22.047  57.321  -4.367  1.00  4.30           C  
ATOM   6994  O   ASN A 490      21.127  57.330  -5.191  1.00  4.30           O  
ATOM   6995  CB  ASN A 490      24.332  56.494  -4.826  1.00  4.30           C  
ATOM   6996  CG  ASN A 490      25.478  55.548  -4.508  1.00  4.30           C  
ATOM   6997  OD1 ASN A 490      25.955  55.459  -3.370  1.00  4.30           O  
ATOM   6998  ND2 ASN A 490      25.944  54.847  -5.520  1.00  4.30           N  
ATOM   6999  H   ASN A 490      22.301  54.113  -4.040  1.00  4.30           H  
ATOM   7000  HA  ASN A 490      23.125  55.961  -3.141  1.00  4.30           H  
ATOM   7001 1HB  ASN A 490      24.256  56.611  -5.896  1.00  4.30           H  
ATOM   7002 2HB  ASN A 490      24.602  57.465  -4.436  1.00  4.30           H  
ATOM   7003 1HD2 ASN A 490      26.693  54.202  -5.375  1.00  4.30           H  
ATOM   7004 2HD2 ASN A 490      25.554  54.961  -6.438  1.00  4.30           H  
ATOM   7005  N   LEU A 491      22.289  58.348  -3.549  1.00  4.14           N  
ATOM   7006  CA  LEU A 491      21.683  59.666  -3.784  1.00  4.14           C  
ATOM   7007  C   LEU A 491      22.746  60.465  -4.497  1.00  4.14           C  
ATOM   7008  O   LEU A 491      22.758  60.538  -5.720  1.00  4.14           O  
ATOM   7009  CB  LEU A 491      21.296  60.360  -2.483  1.00  4.14           C  
ATOM   7010  CG  LEU A 491      20.535  61.687  -2.541  1.00  4.14           C  
ATOM   7011  CD1 LEU A 491      19.779  61.824  -1.260  1.00  4.14           C  
ATOM   7012  CD2 LEU A 491      21.467  62.871  -2.696  1.00  4.14           C  
ATOM   7013  H   LEU A 491      22.992  58.209  -2.825  1.00  4.14           H  
ATOM   7014  HA  LEU A 491      20.812  59.569  -4.428  1.00  4.14           H  
ATOM   7015 1HB  LEU A 491      20.688  59.733  -1.965  1.00  4.14           H  
ATOM   7016 2HB  LEU A 491      22.145  60.483  -1.906  1.00  4.14           H  
ATOM   7017  HG  LEU A 491      19.852  61.670  -3.352  1.00  4.14           H  
ATOM   7018 1HD1 LEU A 491      19.229  62.740  -1.240  1.00  4.14           H  
ATOM   7019 2HD1 LEU A 491      19.100  60.997  -1.122  1.00  4.14           H  
ATOM   7020 3HD1 LEU A 491      20.476  61.839  -0.497  1.00  4.14           H  
ATOM   7021 1HD2 LEU A 491      20.892  63.763  -2.714  1.00  4.14           H  
ATOM   7022 2HD2 LEU A 491      22.162  62.903  -1.862  1.00  4.14           H  
ATOM   7023 3HD2 LEU A 491      22.009  62.806  -3.619  1.00  4.14           H  
ATOM   7024  N   LYS A 492      23.725  60.975  -3.751  1.00  3.77           N  
ATOM   7025  CA  LYS A 492      24.848  61.572  -4.416  1.00  3.77           C  
ATOM   7026  C   LYS A 492      25.674  60.360  -4.768  1.00  3.77           C  
ATOM   7027  O   LYS A 492      25.847  59.530  -3.880  1.00  3.77           O  
ATOM   7028  CB  LYS A 492      25.606  62.547  -3.524  1.00  3.77           C  
ATOM   7029  CG  LYS A 492      26.789  63.235  -4.238  1.00  3.77           C  
ATOM   7030  CD  LYS A 492      27.425  64.303  -3.378  1.00  3.77           C  
ATOM   7031  CE  LYS A 492      28.716  64.835  -3.989  1.00  3.77           C  
ATOM   7032  NZ  LYS A 492      28.473  65.609  -5.247  1.00  3.77           N  
ATOM   7033  H   LYS A 492      23.699  60.954  -2.730  1.00  3.77           H  
ATOM   7034  HA  LYS A 492      24.508  62.105  -5.292  1.00  3.77           H  
ATOM   7035 1HB  LYS A 492      24.921  63.322  -3.167  1.00  3.77           H  
ATOM   7036 2HB  LYS A 492      25.982  62.021  -2.646  1.00  3.77           H  
ATOM   7037 1HG  LYS A 492      27.543  62.486  -4.499  1.00  3.77           H  
ATOM   7038 2HG  LYS A 492      26.430  63.700  -5.156  1.00  3.77           H  
ATOM   7039 1HD  LYS A 492      26.729  65.130  -3.273  1.00  3.77           H  
ATOM   7040 2HD  LYS A 492      27.625  63.894  -2.407  1.00  3.77           H  
ATOM   7041 1HE  LYS A 492      29.212  65.480  -3.263  1.00  3.77           H  
ATOM   7042 2HE  LYS A 492      29.368  63.991  -4.216  1.00  3.77           H  
ATOM   7043 1HZ  LYS A 492      29.353  65.944  -5.623  1.00  3.77           H  
ATOM   7044 2HZ  LYS A 492      28.024  65.015  -5.929  1.00  3.77           H  
ATOM   7045 3HZ  LYS A 492      27.877  66.397  -5.045  1.00  3.77           H  
ATOM   7046  N   PRO A 493      26.144  60.161  -6.012  1.00  3.26           N  
ATOM   7047  CA  PRO A 493      26.938  59.009  -6.441  1.00  3.26           C  
ATOM   7048  C   PRO A 493      28.132  58.704  -5.533  1.00  3.26           C  
ATOM   7049  O   PRO A 493      29.281  58.932  -5.903  1.00  3.26           O  
ATOM   7050  CB  PRO A 493      27.393  59.434  -7.841  1.00  3.26           C  
ATOM   7051  CG  PRO A 493      26.315  60.386  -8.323  1.00  3.26           C  
ATOM   7052  CD  PRO A 493      25.849  61.124  -7.096  1.00  3.26           C  
ATOM   7053  HA  PRO A 493      26.279  58.130  -6.507  1.00  3.26           H  
ATOM   7054 1HB  PRO A 493      28.389  59.902  -7.788  1.00  3.26           H  
ATOM   7055 2HB  PRO A 493      27.494  58.546  -8.483  1.00  3.26           H  
ATOM   7056 1HG  PRO A 493      26.720  61.062  -9.092  1.00  3.26           H  
ATOM   7057 2HG  PRO A 493      25.494  59.827  -8.801  1.00  3.26           H  
ATOM   7058 1HD  PRO A 493      26.396  62.058  -6.962  1.00  3.26           H  
ATOM   7059 2HD  PRO A 493      24.762  61.272  -7.220  1.00  3.26           H  
ATOM   7060  N   ARG A 494      27.831  58.152  -4.364  1.00  2.70           N  
ATOM   7061  CA  ARG A 494      28.767  57.745  -3.335  1.00  2.70           C  
ATOM   7062  C   ARG A 494      29.740  58.842  -2.967  1.00  2.70           C  
ATOM   7063  O   ARG A 494      30.908  58.713  -3.296  1.00  2.70           O  
ATOM   7064  CB  ARG A 494      29.551  56.506  -3.729  1.00  2.70           C  
ATOM   7065  CG  ARG A 494      30.372  55.902  -2.565  1.00  2.70           C  
ATOM   7066  CD  ARG A 494      31.055  54.607  -2.932  1.00  2.70           C  
ATOM   7067  NE  ARG A 494      32.231  54.784  -3.783  1.00  2.70           N  
ATOM   7068  CZ  ARG A 494      32.688  53.886  -4.667  1.00  2.70           C  
ATOM   7069  NH1 ARG A 494      32.051  52.747  -4.881  1.00  2.70           N  
ATOM   7070  NH2 ARG A 494      33.800  54.174  -5.306  1.00  2.70           N  
ATOM   7071  H   ARG A 494      26.851  58.048  -4.154  1.00  2.70           H  
ATOM   7072  HA  ARG A 494      28.192  57.494  -2.449  1.00  2.70           H  
ATOM   7073 1HB  ARG A 494      28.867  55.738  -4.090  1.00  2.70           H  
ATOM   7074 2HB  ARG A 494      30.239  56.750  -4.539  1.00  2.70           H  
ATOM   7075 1HG  ARG A 494      31.142  56.622  -2.265  1.00  2.70           H  
ATOM   7076 2HG  ARG A 494      29.708  55.714  -1.720  1.00  2.70           H  
ATOM   7077 1HD  ARG A 494      31.374  54.100  -2.020  1.00  2.70           H  
ATOM   7078 2HD  ARG A 494      30.345  53.972  -3.464  1.00  2.70           H  
ATOM   7079  HE  ARG A 494      32.818  55.631  -3.669  1.00  2.70           H  
ATOM   7080 1HH1 ARG A 494      31.200  52.539  -4.375  1.00  2.70           H  
ATOM   7081 2HH1 ARG A 494      32.416  52.084  -5.546  1.00  2.70           H  
ATOM   7082 1HH2 ARG A 494      34.275  55.067  -5.060  1.00  2.70           H  
ATOM   7083 2HH2 ARG A 494      34.189  53.536  -5.977  1.00  2.70           H  
ATOM   7084  N   LEU A 495      29.270  59.949  -2.351  1.00  2.21           N  
ATOM   7085  CA  LEU A 495      30.201  61.037  -1.987  1.00  2.21           C  
ATOM   7086  C   LEU A 495      31.446  60.302  -1.485  1.00  2.21           C  
ATOM   7087  O   LEU A 495      31.354  59.558  -0.503  1.00  2.21           O  
ATOM   7088  CB  LEU A 495      29.601  61.932  -0.857  1.00  2.21           C  
ATOM   7089  CG  LEU A 495      30.283  63.343  -0.591  1.00  2.21           C  
ATOM   7090  CD1 LEU A 495      29.309  64.280   0.192  1.00  2.21           C  
ATOM   7091  CD2 LEU A 495      31.544  63.161   0.177  1.00  2.21           C  
ATOM   7092  H   LEU A 495      28.285  60.016  -2.131  1.00  2.21           H  
ATOM   7093  HA  LEU A 495      30.452  61.630  -2.868  1.00  2.21           H  
ATOM   7094 1HB  LEU A 495      28.549  62.105  -1.079  1.00  2.21           H  
ATOM   7095 2HB  LEU A 495      29.653  61.372   0.079  1.00  2.21           H  
ATOM   7096  HG  LEU A 495      30.516  63.813  -1.542  1.00  2.21           H  
ATOM   7097 1HD1 LEU A 495      29.787  65.242   0.361  1.00  2.21           H  
ATOM   7098 2HD1 LEU A 495      28.397  64.433  -0.363  1.00  2.21           H  
ATOM   7099 3HD1 LEU A 495      29.067  63.829   1.153  1.00  2.21           H  
ATOM   7100 1HD2 LEU A 495      32.012  64.132   0.340  1.00  2.21           H  
ATOM   7101 2HD2 LEU A 495      31.330  62.693   1.135  1.00  2.21           H  
ATOM   7102 3HD2 LEU A 495      32.218  62.527  -0.393  1.00  2.21           H  
ATOM   7103  N   ASP A 496      32.585  60.463  -2.173  1.00  1.82           N  
ATOM   7104  CA  ASP A 496      33.748  59.645  -1.850  1.00  1.82           C  
ATOM   7105  C   ASP A 496      34.946  60.443  -1.370  1.00  1.82           C  
ATOM   7106  O   ASP A 496      34.934  61.673  -1.289  1.00  1.82           O  
ATOM   7107  CB  ASP A 496      34.144  58.856  -3.133  1.00  1.82           C  
ATOM   7108  CG  ASP A 496      34.815  57.452  -2.948  1.00  1.82           C  
ATOM   7109  OD1 ASP A 496      35.590  57.286  -2.038  1.00  1.82           O  
ATOM   7110  OD2 ASP A 496      34.529  56.571  -3.745  1.00  1.82           O  
ATOM   7111  H   ASP A 496      32.631  61.107  -2.961  1.00  1.82           H  
ATOM   7112  HA  ASP A 496      33.468  58.943  -1.065  1.00  1.82           H  
ATOM   7113 1HB  ASP A 496      33.263  58.720  -3.754  1.00  1.82           H  
ATOM   7114 2HB  ASP A 496      34.823  59.476  -3.716  1.00  1.82           H  
ATOM   7115  N   LYS A 497      36.031  59.720  -1.141  1.00  1.55           N  
ATOM   7116  CA  LYS A 497      37.304  60.253  -0.696  1.00  1.55           C  
ATOM   7117  C   LYS A 497      37.947  61.098  -1.800  1.00  1.55           C  
ATOM   7118  O   LYS A 497      38.788  61.954  -1.550  1.00  1.55           O  
ATOM   7119  CB  LYS A 497      38.182  59.078  -0.287  1.00  1.55           C  
ATOM   7120  CG  LYS A 497      37.636  58.351   0.941  1.00  1.55           C  
ATOM   7121  CD  LYS A 497      38.507  57.184   1.367  1.00  1.55           C  
ATOM   7122  CE  LYS A 497      37.942  56.508   2.615  1.00  1.55           C  
ATOM   7123  NZ  LYS A 497      38.748  55.321   3.023  1.00  1.55           N  
ATOM   7124  H   LYS A 497      35.958  58.712  -1.255  1.00  1.55           H  
ATOM   7125  HA  LYS A 497      37.128  60.890   0.171  1.00  1.55           H  
ATOM   7126 1HB  LYS A 497      38.233  58.363  -1.113  1.00  1.55           H  
ATOM   7127 2HB  LYS A 497      39.193  59.422  -0.080  1.00  1.55           H  
ATOM   7128 1HG  LYS A 497      37.504  59.040   1.750  1.00  1.55           H  
ATOM   7129 2HG  LYS A 497      36.652  57.955   0.684  1.00  1.55           H  
ATOM   7130 1HD  LYS A 497      38.558  56.457   0.556  1.00  1.55           H  
ATOM   7131 2HD  LYS A 497      39.513  57.538   1.580  1.00  1.55           H  
ATOM   7132 1HE  LYS A 497      37.941  57.226   3.431  1.00  1.55           H  
ATOM   7133 2HE  LYS A 497      36.917  56.192   2.426  1.00  1.55           H  
ATOM   7134 1HZ  LYS A 497      38.338  54.919   3.884  1.00  1.55           H  
ATOM   7135 2HZ  LYS A 497      38.747  54.630   2.291  1.00  1.55           H  
ATOM   7136 3HZ  LYS A 497      39.691  55.603   3.218  1.00  1.55           H  
ATOM   7137  N   ASP A 498      37.516  60.853  -3.033  1.00  1.38           N  
ATOM   7138  CA  ASP A 498      37.997  61.572  -4.203  1.00  1.38           C  
ATOM   7139  C   ASP A 498      37.024  62.673  -4.652  1.00  1.38           C  
ATOM   7140  O   ASP A 498      37.187  63.240  -5.736  1.00  1.38           O  
ATOM   7141  CB  ASP A 498      38.231  60.603  -5.365  1.00  1.38           C  
ATOM   7142  CG  ASP A 498      39.360  59.610  -5.108  1.00  1.38           C  
ATOM   7143  OD1 ASP A 498      40.378  60.010  -4.598  1.00  1.38           O  
ATOM   7144  OD2 ASP A 498      39.192  58.460  -5.429  1.00  1.38           O  
ATOM   7145  H   ASP A 498      36.826  60.127  -3.154  1.00  1.38           H  
ATOM   7146  HA  ASP A 498      38.945  62.045  -3.950  1.00  1.38           H  
ATOM   7147 1HB  ASP A 498      37.311  60.044  -5.561  1.00  1.38           H  
ATOM   7148 2HB  ASP A 498      38.467  61.170  -6.265  1.00  1.38           H  
ATOM   7149  N   THR A 499      36.008  62.980  -3.837  1.00  1.30           N  
ATOM   7150  CA  THR A 499      35.041  64.008  -4.212  1.00  1.30           C  
ATOM   7151  C   THR A 499      35.358  65.369  -3.618  1.00  1.30           C  
ATOM   7152  O   THR A 499      35.403  65.525  -2.398  1.00  1.30           O  
ATOM   7153  CB  THR A 499      33.617  63.618  -3.741  1.00  1.30           C  
ATOM   7154  OG1 THR A 499      33.187  62.403  -4.391  1.00  1.30           O  
ATOM   7155  CG2 THR A 499      32.621  64.719  -3.999  1.00  1.30           C  
ATOM   7156  H   THR A 499      35.885  62.512  -2.941  1.00  1.30           H  
ATOM   7157  HA  THR A 499      35.039  64.106  -5.298  1.00  1.30           H  
ATOM   7158  HB  THR A 499      33.643  63.442  -2.664  1.00  1.30           H  
ATOM   7159  HG1 THR A 499      33.351  62.477  -5.341  1.00  1.30           H  
ATOM   7160 1HG2 THR A 499      31.656  64.411  -3.636  1.00  1.30           H  
ATOM   7161 2HG2 THR A 499      32.930  65.620  -3.477  1.00  1.30           H  
ATOM   7162 3HG2 THR A 499      32.565  64.923  -5.068  1.00  1.30           H  
ATOM   7163  N   GLN A 500      35.538  66.373  -4.475  1.00  1.28           N  
ATOM   7164  CA  GLN A 500      35.753  67.715  -3.952  1.00  1.28           C  
ATOM   7165  C   GLN A 500      34.363  68.232  -3.649  1.00  1.28           C  
ATOM   7166  O   GLN A 500      33.442  68.041  -4.447  1.00  1.28           O  
ATOM   7167  CB  GLN A 500      36.516  68.638  -4.900  1.00  1.28           C  
ATOM   7168  CG  GLN A 500      36.908  69.973  -4.233  1.00  1.28           C  
ATOM   7169  CD  GLN A 500      37.784  70.865  -5.094  1.00  1.28           C  
ATOM   7170  OE1 GLN A 500      37.365  71.345  -6.156  1.00  1.28           O  
ATOM   7171  NE2 GLN A 500      39.027  71.083  -4.645  1.00  1.28           N  
ATOM   7172  H   GLN A 500      35.515  66.201  -5.470  1.00  1.28           H  
ATOM   7173  HA  GLN A 500      36.307  67.658  -3.016  1.00  1.28           H  
ATOM   7174 1HB  GLN A 500      37.429  68.145  -5.236  1.00  1.28           H  
ATOM   7175 2HB  GLN A 500      35.908  68.853  -5.776  1.00  1.28           H  
ATOM   7176 1HG  GLN A 500      36.004  70.522  -3.976  1.00  1.28           H  
ATOM   7177 2HG  GLN A 500      37.470  69.742  -3.320  1.00  1.28           H  
ATOM   7178 1HE2 GLN A 500      39.662  71.654  -5.163  1.00  1.28           H  
ATOM   7179 2HE2 GLN A 500      39.351  70.642  -3.762  1.00  1.28           H  
ATOM   7180  N   TYR A 501      34.199  68.843  -2.501  1.00  1.30           N  
ATOM   7181  CA  TYR A 501      32.876  69.255  -2.052  1.00  1.30           C  
ATOM   7182  C   TYR A 501      32.816  70.737  -1.710  1.00  1.30           C  
ATOM   7183  O   TYR A 501      33.825  71.304  -1.308  1.00  1.30           O  
ATOM   7184  CB  TYR A 501      32.515  68.420  -0.841  1.00  1.30           C  
ATOM   7185  CG  TYR A 501      31.194  68.637  -0.368  1.00  1.30           C  
ATOM   7186  CD1 TYR A 501      30.173  67.905  -0.915  1.00  1.30           C  
ATOM   7187  CD2 TYR A 501      30.960  69.573   0.592  1.00  1.30           C  
ATOM   7188  CE1 TYR A 501      28.922  68.093  -0.468  1.00  1.30           C  
ATOM   7189  CE2 TYR A 501      29.704  69.759   1.017  1.00  1.30           C  
ATOM   7190  CZ  TYR A 501      28.712  69.026   0.514  1.00  1.30           C  
ATOM   7191  OH  TYR A 501      27.510  69.205   1.000  1.00  1.30           O  
ATOM   7192  H   TYR A 501      35.018  68.959  -1.899  1.00  1.30           H  
ATOM   7193  HA  TYR A 501      32.158  69.067  -2.851  1.00  1.30           H  
ATOM   7194 1HB  TYR A 501      32.620  67.359  -1.092  1.00  1.30           H  
ATOM   7195 2HB  TYR A 501      33.208  68.629  -0.031  1.00  1.30           H  
ATOM   7196  HD1 TYR A 501      30.379  67.168  -1.689  1.00  1.30           H  
ATOM   7197  HD2 TYR A 501      31.780  70.158   1.011  1.00  1.30           H  
ATOM   7198  HE1 TYR A 501      28.106  67.509  -0.878  1.00  1.30           H  
ATOM   7199  HE2 TYR A 501      29.484  70.478   1.783  1.00  1.30           H  
ATOM   7200  HH  TYR A 501      27.542  69.866   1.702  1.00  1.30           H  
ATOM   7201  N   SER A 502      31.674  71.412  -1.917  1.00  1.35           N  
ATOM   7202  CA  SER A 502      31.657  72.804  -1.460  1.00  1.35           C  
ATOM   7203  C   SER A 502      30.540  73.177  -0.472  1.00  1.35           C  
ATOM   7204  O   SER A 502      29.413  72.672  -0.532  1.00  1.35           O  
ATOM   7205  CB  SER A 502      31.590  73.734  -2.643  1.00  1.35           C  
ATOM   7206  OG  SER A 502      30.397  73.586  -3.359  1.00  1.35           O  
ATOM   7207  H   SER A 502      30.854  70.965  -2.302  1.00  1.35           H  
ATOM   7208  HA  SER A 502      32.591  72.990  -0.952  1.00  1.35           H  
ATOM   7209 1HB  SER A 502      31.667  74.738  -2.274  1.00  1.35           H  
ATOM   7210 2HB  SER A 502      32.441  73.564  -3.299  1.00  1.35           H  
ATOM   7211  HG  SER A 502      30.339  74.399  -3.915  1.00  1.35           H  
ATOM   7212  N   VAL A 503      30.877  74.131   0.401  1.00  1.43           N  
ATOM   7213  CA  VAL A 503      29.997  74.666   1.444  1.00  1.43           C  
ATOM   7214  C   VAL A 503      29.919  76.186   1.453  1.00  1.43           C  
ATOM   7215  O   VAL A 503      30.936  76.870   1.362  1.00  1.43           O  
ATOM   7216  CB  VAL A 503      30.487  74.226   2.851  1.00  1.43           C  
ATOM   7217  CG1 VAL A 503      29.678  74.810   3.905  1.00  1.43           C  
ATOM   7218  CG2 VAL A 503      30.439  72.720   2.986  1.00  1.43           C  
ATOM   7219  H   VAL A 503      31.832  74.485   0.336  1.00  1.43           H  
ATOM   7220  HA  VAL A 503      29.001  74.266   1.283  1.00  1.43           H  
ATOM   7221  HB  VAL A 503      31.450  74.604   3.009  1.00  1.43           H  
ATOM   7222 1HG1 VAL A 503      30.085  74.491   4.854  1.00  1.43           H  
ATOM   7223 2HG1 VAL A 503      29.711  75.884   3.857  1.00  1.43           H  
ATOM   7224 3HG1 VAL A 503      28.661  74.473   3.798  1.00  1.43           H  
ATOM   7225 1HG2 VAL A 503      30.788  72.429   3.978  1.00  1.43           H  
ATOM   7226 2HG2 VAL A 503      29.405  72.393   2.853  1.00  1.43           H  
ATOM   7227 3HG2 VAL A 503      31.074  72.262   2.236  1.00  1.43           H  
ATOM   7228  N   TRP A 504      28.717  76.728   1.549  1.00  1.53           N  
ATOM   7229  CA  TRP A 504      28.601  78.178   1.683  1.00  1.53           C  
ATOM   7230  C   TRP A 504      28.831  78.541   3.148  1.00  1.53           C  
ATOM   7231  O   TRP A 504      28.156  78.012   4.037  1.00  1.53           O  
ATOM   7232  CB  TRP A 504      27.234  78.696   1.243  1.00  1.53           C  
ATOM   7233  CG  TRP A 504      27.068  80.223   1.392  1.00  1.53           C  
ATOM   7234  CD1 TRP A 504      26.371  80.849   2.379  1.00  1.53           C  
ATOM   7235  CD2 TRP A 504      27.574  81.290   0.536  1.00  1.53           C  
ATOM   7236  NE1 TRP A 504      26.421  82.210   2.210  1.00  1.53           N  
ATOM   7237  CE2 TRP A 504      27.136  82.500   1.091  1.00  1.53           C  
ATOM   7238  CE3 TRP A 504      28.336  81.316  -0.629  1.00  1.53           C  
ATOM   7239  CZ2 TRP A 504      27.433  83.729   0.513  1.00  1.53           C  
ATOM   7240  CZ3 TRP A 504      28.631  82.550  -1.206  1.00  1.53           C  
ATOM   7241  CH2 TRP A 504      28.186  83.724  -0.649  1.00  1.53           C  
ATOM   7242  H   TRP A 504      27.905  76.119   1.605  1.00  1.53           H  
ATOM   7243  HA  TRP A 504      29.367  78.662   1.084  1.00  1.53           H  
ATOM   7244 1HB  TRP A 504      27.046  78.418   0.202  1.00  1.53           H  
ATOM   7245 2HB  TRP A 504      26.488  78.230   1.846  1.00  1.53           H  
ATOM   7246  HD1 TRP A 504      25.853  80.344   3.191  1.00  1.53           H  
ATOM   7247  HE1 TRP A 504      25.985  82.892   2.817  1.00  1.53           H  
ATOM   7248  HE3 TRP A 504      28.686  80.388  -1.081  1.00  1.53           H  
ATOM   7249  HZ2 TRP A 504      27.090  84.675   0.940  1.00  1.53           H  
ATOM   7250  HZ3 TRP A 504      29.225  82.562  -2.121  1.00  1.53           H  
ATOM   7251  HH2 TRP A 504      28.434  84.676  -1.132  1.00  1.53           H  
ATOM   7252  N   SER A 505      29.779  79.440   3.392  1.00  1.65           N  
ATOM   7253  CA  SER A 505      30.085  79.893   4.741  1.00  1.65           C  
ATOM   7254  C   SER A 505      29.764  81.364   4.888  1.00  1.65           C  
ATOM   7255  O   SER A 505      30.490  82.236   4.378  1.00  1.65           O  
ATOM   7256  CB  SER A 505      31.542  79.635   5.090  1.00  1.65           C  
ATOM   7257  OG  SER A 505      31.880  80.187   6.358  1.00  1.65           O  
ATOM   7258  H   SER A 505      30.310  79.818   2.607  1.00  1.65           H  
ATOM   7259  HA  SER A 505      29.462  79.338   5.443  1.00  1.65           H  
ATOM   7260 1HB  SER A 505      31.712  78.559   5.109  1.00  1.65           H  
ATOM   7261 2HB  SER A 505      32.189  80.057   4.317  1.00  1.65           H  
ATOM   7262  HG  SER A 505      32.621  79.627   6.741  1.00  1.65           H  
ATOM   7263  N   THR A 506      28.706  81.636   5.652  1.00  1.77           N  
ATOM   7264  CA  THR A 506      28.208  82.986   5.826  1.00  1.77           C  
ATOM   7265  C   THR A 506      29.210  83.889   6.528  1.00  1.77           C  
ATOM   7266  O   THR A 506      29.209  85.090   6.279  1.00  1.77           O  
ATOM   7267  CB  THR A 506      26.868  82.985   6.609  1.00  1.77           C  
ATOM   7268  OG1 THR A 506      27.056  82.326   7.872  1.00  1.77           O  
ATOM   7269  CG2 THR A 506      25.777  82.290   5.817  1.00  1.77           C  
ATOM   7270  H   THR A 506      28.197  80.865   6.064  1.00  1.77           H  
ATOM   7271  HA  THR A 506      28.014  83.404   4.837  1.00  1.77           H  
ATOM   7272  HB  THR A 506      26.565  84.019   6.799  1.00  1.77           H  
ATOM   7273  HG1 THR A 506      26.250  82.408   8.399  1.00  1.77           H  
ATOM   7274 1HG2 THR A 506      24.845  82.311   6.386  1.00  1.77           H  
ATOM   7275 2HG2 THR A 506      25.636  82.806   4.877  1.00  1.77           H  
ATOM   7276 3HG2 THR A 506      26.065  81.257   5.625  1.00  1.77           H  
ATOM   7277  N   SER A 507      30.111  83.323   7.347  1.00  1.86           N  
ATOM   7278  CA  SER A 507      31.078  84.153   8.071  1.00  1.86           C  
ATOM   7279  C   SER A 507      32.087  84.826   7.133  1.00  1.86           C  
ATOM   7280  O   SER A 507      32.761  85.781   7.526  1.00  1.86           O  
ATOM   7281  CB  SER A 507      31.795  83.362   9.154  1.00  1.86           C  
ATOM   7282  OG  SER A 507      32.678  82.414   8.625  1.00  1.86           O  
ATOM   7283  H   SER A 507      30.088  82.322   7.489  1.00  1.86           H  
ATOM   7284  HA  SER A 507      30.530  84.933   8.576  1.00  1.86           H  
ATOM   7285 1HB  SER A 507      32.340  84.049   9.801  1.00  1.86           H  
ATOM   7286 2HB  SER A 507      31.052  82.857   9.770  1.00  1.86           H  
ATOM   7287  HG  SER A 507      32.191  81.924   7.951  1.00  1.86           H  
ATOM   7288  N   LEU A 508      32.213  84.308   5.907  1.00  1.90           N  
ATOM   7289  CA  LEU A 508      33.104  84.874   4.907  1.00  1.90           C  
ATOM   7290  C   LEU A 508      32.310  85.396   3.724  1.00  1.90           C  
ATOM   7291  O   LEU A 508      32.804  86.186   2.914  1.00  1.90           O  
ATOM   7292  CB  LEU A 508      34.092  83.837   4.402  1.00  1.90           C  
ATOM   7293  CG  LEU A 508      35.019  83.255   5.415  1.00  1.90           C  
ATOM   7294  CD1 LEU A 508      35.842  82.183   4.737  1.00  1.90           C  
ATOM   7295  CD2 LEU A 508      35.867  84.366   5.987  1.00  1.90           C  
ATOM   7296  H   LEU A 508      31.634  83.518   5.630  1.00  1.90           H  
ATOM   7297  HA  LEU A 508      33.647  85.697   5.361  1.00  1.90           H  
ATOM   7298 1HB  LEU A 508      33.521  83.013   3.972  1.00  1.90           H  
ATOM   7299 2HB  LEU A 508      34.696  84.293   3.621  1.00  1.90           H  
ATOM   7300  HG  LEU A 508      34.446  82.787   6.220  1.00  1.90           H  
ATOM   7301 1HD1 LEU A 508      36.517  81.725   5.445  1.00  1.90           H  
ATOM   7302 2HD1 LEU A 508      35.163  81.429   4.348  1.00  1.90           H  
ATOM   7303 3HD1 LEU A 508      36.414  82.620   3.918  1.00  1.90           H  
ATOM   7304 1HD2 LEU A 508      36.533  83.984   6.724  1.00  1.90           H  
ATOM   7305 2HD2 LEU A 508      36.440  84.838   5.191  1.00  1.90           H  
ATOM   7306 3HD2 LEU A 508      35.213  85.102   6.453  1.00  1.90           H  
ATOM   7307  N   GLN A 509      31.074  84.913   3.623  1.00  1.86           N  
ATOM   7308  CA  GLN A 509      30.183  85.142   2.500  1.00  1.86           C  
ATOM   7309  C   GLN A 509      30.823  84.600   1.231  1.00  1.86           C  
ATOM   7310  O   GLN A 509      30.889  85.301   0.215  1.00  1.86           O  
ATOM   7311  CB  GLN A 509      29.882  86.633   2.292  1.00  1.86           C  
ATOM   7312  CG  GLN A 509      29.149  87.344   3.426  1.00  1.86           C  
ATOM   7313  CD  GLN A 509      27.673  87.059   3.532  1.00  1.86           C  
ATOM   7314  OE1 GLN A 509      26.891  87.503   2.685  1.00  1.86           O  
ATOM   7315  NE2 GLN A 509      27.277  86.334   4.571  1.00  1.86           N  
ATOM   7316  H   GLN A 509      30.749  84.268   4.338  1.00  1.86           H  
ATOM   7317  HA  GLN A 509      29.255  84.606   2.679  1.00  1.86           H  
ATOM   7318 1HB  GLN A 509      30.784  87.174   2.056  1.00  1.86           H  
ATOM   7319 2HB  GLN A 509      29.240  86.712   1.430  1.00  1.86           H  
ATOM   7320 1HG  GLN A 509      29.618  87.075   4.374  1.00  1.86           H  
ATOM   7321 2HG  GLN A 509      29.244  88.391   3.253  1.00  1.86           H  
ATOM   7322 1HE2 GLN A 509      26.293  86.106   4.711  1.00  1.86           H  
ATOM   7323 2HE2 GLN A 509      27.976  85.988   5.232  1.00  1.86           H  
ATOM   7324  N   ARG A 510      31.295  83.350   1.307  1.00  1.76           N  
ATOM   7325  CA  ARG A 510      31.867  82.709   0.124  1.00  1.76           C  
ATOM   7326  C   ARG A 510      31.656  81.205   0.139  1.00  1.76           C  
ATOM   7327  O   ARG A 510      31.401  80.596   1.180  1.00  1.76           O  
ATOM   7328  CB  ARG A 510      33.370  82.933  -0.053  1.00  1.76           C  
ATOM   7329  CG  ARG A 510      34.307  82.243   0.900  1.00  1.76           C  
ATOM   7330  CD  ARG A 510      35.673  82.157   0.270  1.00  1.76           C  
ATOM   7331  NE  ARG A 510      35.654  81.269  -0.890  1.00  1.76           N  
ATOM   7332  CZ  ARG A 510      36.536  81.238  -1.903  1.00  1.76           C  
ATOM   7333  NH1 ARG A 510      37.592  82.021  -1.963  1.00  1.76           N  
ATOM   7334  NH2 ARG A 510      36.295  80.376  -2.867  1.00  1.76           N  
ATOM   7335  H   ARG A 510      31.207  82.858   2.197  1.00  1.76           H  
ATOM   7336  HA  ARG A 510      31.366  83.103  -0.755  1.00  1.76           H  
ATOM   7337 1HB  ARG A 510      33.666  82.653  -1.065  1.00  1.76           H  
ATOM   7338 2HB  ARG A 510      33.590  83.993   0.067  1.00  1.76           H  
ATOM   7339 1HG  ARG A 510      34.393  82.820   1.796  1.00  1.76           H  
ATOM   7340 2HG  ARG A 510      33.942  81.243   1.129  1.00  1.76           H  
ATOM   7341 1HD  ARG A 510      35.956  83.120  -0.074  1.00  1.76           H  
ATOM   7342 2HD  ARG A 510      36.405  81.796   0.982  1.00  1.76           H  
ATOM   7343  HE  ARG A 510      34.885  80.598  -0.974  1.00  1.76           H  
ATOM   7344 1HH1 ARG A 510      37.819  82.662  -1.202  1.00  1.76           H  
ATOM   7345 2HH1 ARG A 510      38.190  81.968  -2.763  1.00  1.76           H  
ATOM   7346 1HH2 ARG A 510      35.455  79.785  -2.772  1.00  1.76           H  
ATOM   7347 2HH2 ARG A 510      36.905  80.294  -3.662  1.00  1.76           H  
ATOM   7348  N   GLU A 511      31.807  80.612  -1.040  1.00  1.61           N  
ATOM   7349  CA  GLU A 511      31.749  79.169  -1.197  1.00  1.61           C  
ATOM   7350  C   GLU A 511      33.135  78.589  -0.968  1.00  1.61           C  
ATOM   7351  O   GLU A 511      34.095  79.017  -1.613  1.00  1.61           O  
ATOM   7352  CB  GLU A 511      31.230  78.845  -2.603  1.00  1.61           C  
ATOM   7353  CG  GLU A 511      31.070  77.380  -2.914  1.00  1.61           C  
ATOM   7354  CD  GLU A 511      30.573  77.143  -4.340  1.00  1.61           C  
ATOM   7355  OE1 GLU A 511      30.461  78.099  -5.071  1.00  1.61           O  
ATOM   7356  OE2 GLU A 511      30.311  76.007  -4.694  1.00  1.61           O  
ATOM   7357  H   GLU A 511      31.979  81.182  -1.852  1.00  1.61           H  
ATOM   7358  HA  GLU A 511      31.071  78.748  -0.456  1.00  1.61           H  
ATOM   7359 1HB  GLU A 511      30.263  79.323  -2.747  1.00  1.61           H  
ATOM   7360 2HB  GLU A 511      31.916  79.263  -3.338  1.00  1.61           H  
ATOM   7361 1HG  GLU A 511      32.045  76.913  -2.798  1.00  1.61           H  
ATOM   7362 2HG  GLU A 511      30.380  76.931  -2.198  1.00  1.61           H  
ATOM   7363  N   LEU A 512      33.245  77.655  -0.034  1.00  1.46           N  
ATOM   7364  CA  LEU A 512      34.520  77.045   0.287  1.00  1.46           C  
ATOM   7365  C   LEU A 512      34.608  75.620  -0.272  1.00  1.46           C  
ATOM   7366  O   LEU A 512      33.649  74.867  -0.128  1.00  1.46           O  
ATOM   7367  CB  LEU A 512      34.654  76.989   1.809  1.00  1.46           C  
ATOM   7368  CG  LEU A 512      34.638  78.327   2.532  1.00  1.46           C  
ATOM   7369  CD1 LEU A 512      34.681  78.127   4.044  1.00  1.46           C  
ATOM   7370  CD2 LEU A 512      35.803  79.078   2.093  1.00  1.46           C  
ATOM   7371  H   LEU A 512      32.415  77.365   0.476  1.00  1.46           H  
ATOM   7372  HA  LEU A 512      35.294  77.683  -0.113  1.00  1.46           H  
ATOM   7373 1HB  LEU A 512      33.829  76.395   2.206  1.00  1.46           H  
ATOM   7374 2HB  LEU A 512      35.561  76.503   2.020  1.00  1.46           H  
ATOM   7375  HG  LEU A 512      33.719  78.871   2.283  1.00  1.46           H  
ATOM   7376 1HD1 LEU A 512      34.670  79.092   4.545  1.00  1.46           H  
ATOM   7377 2HD1 LEU A 512      33.816  77.549   4.360  1.00  1.46           H  
ATOM   7378 3HD1 LEU A 512      35.577  77.610   4.321  1.00  1.46           H  
ATOM   7379 1HD2 LEU A 512      35.832  80.040   2.579  1.00  1.46           H  
ATOM   7380 2HD2 LEU A 512      36.696  78.515   2.351  1.00  1.46           H  
ATOM   7381 3HD2 LEU A 512      35.750  79.207   1.018  1.00  1.46           H  
ATOM   7382  N   PRO A 513      35.709  75.219  -0.934  1.00  1.32           N  
ATOM   7383  CA  PRO A 513      35.974  73.873  -1.417  1.00  1.32           C  
ATOM   7384  C   PRO A 513      36.448  73.012  -0.271  1.00  1.32           C  
ATOM   7385  O   PRO A 513      37.131  73.522   0.617  1.00  1.32           O  
ATOM   7386  CB  PRO A 513      37.083  74.094  -2.430  1.00  1.32           C  
ATOM   7387  CG  PRO A 513      37.858  75.273  -1.851  1.00  1.32           C  
ATOM   7388  CD  PRO A 513      36.802  76.154  -1.185  1.00  1.32           C  
ATOM   7389  HA  PRO A 513      35.067  73.455  -1.882  1.00  1.32           H  
ATOM   7390 1HB  PRO A 513      37.695  73.177  -2.511  1.00  1.32           H  
ATOM   7391 2HB  PRO A 513      36.659  74.289  -3.425  1.00  1.32           H  
ATOM   7392 1HG  PRO A 513      38.610  74.910  -1.125  1.00  1.32           H  
ATOM   7393 2HG  PRO A 513      38.412  75.795  -2.644  1.00  1.32           H  
ATOM   7394 1HD  PRO A 513      37.196  76.492  -0.229  1.00  1.32           H  
ATOM   7395 2HD  PRO A 513      36.488  76.976  -1.854  1.00  1.32           H  
ATOM   7396  N   PHE A 514      36.208  71.712  -0.347  1.00  1.21           N  
ATOM   7397  CA  PHE A 514      36.760  70.772   0.610  1.00  1.21           C  
ATOM   7398  C   PHE A 514      37.373  69.536  -0.035  1.00  1.21           C  
ATOM   7399  O   PHE A 514      36.770  68.895  -0.905  1.00  1.21           O  
ATOM   7400  CB  PHE A 514      35.694  70.365   1.616  1.00  1.21           C  
ATOM   7401  CG  PHE A 514      35.252  71.465   2.449  1.00  1.21           C  
ATOM   7402  CD1 PHE A 514      34.306  72.307   1.997  1.00  1.21           C  
ATOM   7403  CD2 PHE A 514      35.783  71.661   3.709  1.00  1.21           C  
ATOM   7404  CE1 PHE A 514      33.912  73.344   2.717  1.00  1.21           C  
ATOM   7405  CE2 PHE A 514      35.365  72.711   4.471  1.00  1.21           C  
ATOM   7406  CZ  PHE A 514      34.414  73.573   3.958  1.00  1.21           C  
ATOM   7407  H   PHE A 514      35.595  71.368  -1.069  1.00  1.21           H  
ATOM   7408  HA  PHE A 514      37.539  71.295   1.144  1.00  1.21           H  
ATOM   7409 1HB  PHE A 514      34.837  69.941   1.107  1.00  1.21           H  
ATOM   7410 2HB  PHE A 514      36.111  69.636   2.247  1.00  1.21           H  
ATOM   7411  HD1 PHE A 514      33.890  72.155   1.006  1.00  1.21           H  
ATOM   7412  HD2 PHE A 514      36.539  70.976   4.085  1.00  1.21           H  
ATOM   7413  HE1 PHE A 514      33.207  73.998   2.281  1.00  1.21           H  
ATOM   7414  HE2 PHE A 514      35.791  72.871   5.457  1.00  1.21           H  
ATOM   7415  HZ  PHE A 514      34.075  74.435   4.530  1.00  1.21           H  
ATOM   7416  N   ASP A 515      38.574  69.201   0.422  1.00  1.13           N  
ATOM   7417  CA  ASP A 515      39.321  68.041  -0.040  1.00  1.13           C  
ATOM   7418  C   ASP A 515      39.282  66.962   1.034  1.00  1.13           C  
ATOM   7419  O   ASP A 515      39.210  67.262   2.222  1.00  1.13           O  
ATOM   7420  CB  ASP A 515      40.770  68.442  -0.348  1.00  1.13           C  
ATOM   7421  CG  ASP A 515      40.876  69.485  -1.527  1.00  1.13           C  
ATOM   7422  OD1 ASP A 515      39.897  69.616  -2.243  1.00  1.13           O  
ATOM   7423  OD2 ASP A 515      41.909  70.139  -1.675  1.00  1.13           O  
ATOM   7424  H   ASP A 515      38.972  69.782   1.152  1.00  1.13           H  
ATOM   7425  HA  ASP A 515      38.853  67.650  -0.945  1.00  1.13           H  
ATOM   7426 1HB  ASP A 515      41.221  68.875   0.547  1.00  1.13           H  
ATOM   7427 2HB  ASP A 515      41.345  67.551  -0.606  1.00  1.13           H  
ATOM   7428  N   PHE A 516      39.336  65.702   0.650  1.00  1.08           N  
ATOM   7429  CA  PHE A 516      39.339  64.655   1.669  1.00  1.08           C  
ATOM   7430  C   PHE A 516      40.610  64.609   2.485  1.00  1.08           C  
ATOM   7431  O   PHE A 516      41.716  64.720   1.953  1.00  1.08           O  
ATOM   7432  CB  PHE A 516      39.071  63.299   1.075  1.00  1.08           C  
ATOM   7433  CG  PHE A 516      39.014  62.174   2.086  1.00  1.08           C  
ATOM   7434  CD1 PHE A 516      37.931  62.016   2.943  1.00  1.08           C  
ATOM   7435  CD2 PHE A 516      40.049  61.256   2.157  1.00  1.08           C  
ATOM   7436  CE1 PHE A 516      37.902  60.967   3.836  1.00  1.08           C  
ATOM   7437  CE2 PHE A 516      40.009  60.215   3.047  1.00  1.08           C  
ATOM   7438  CZ  PHE A 516      38.931  60.072   3.879  1.00  1.08           C  
ATOM   7439  H   PHE A 516      39.380  65.461  -0.332  1.00  1.08           H  
ATOM   7440  HA  PHE A 516      38.528  64.860   2.364  1.00  1.08           H  
ATOM   7441 1HB  PHE A 516      38.132  63.316   0.529  1.00  1.08           H  
ATOM   7442 2HB  PHE A 516      39.858  63.066   0.365  1.00  1.08           H  
ATOM   7443  HD1 PHE A 516      37.114  62.725   2.907  1.00  1.08           H  
ATOM   7444  HD2 PHE A 516      40.904  61.370   1.489  1.00  1.08           H  
ATOM   7445  HE1 PHE A 516      37.075  60.838   4.504  1.00  1.08           H  
ATOM   7446  HE2 PHE A 516      40.831  59.502   3.089  1.00  1.08           H  
ATOM   7447  HZ  PHE A 516      38.893  59.247   4.577  1.00  1.08           H  
ATOM   7448  N   GLY A 517      40.428  64.452   3.784  1.00  1.06           N  
ATOM   7449  CA  GLY A 517      41.481  64.306   4.761  1.00  1.06           C  
ATOM   7450  C   GLY A 517      41.678  62.857   5.170  1.00  1.06           C  
ATOM   7451  O   GLY A 517      42.643  62.199   4.772  1.00  1.06           O  
ATOM   7452  H   GLY A 517      39.481  64.417   4.153  1.00  1.06           H  
ATOM   7453 1HA  GLY A 517      42.411  64.719   4.372  1.00  1.06           H  
ATOM   7454 2HA  GLY A 517      41.213  64.868   5.640  1.00  1.06           H  
ATOM   7455  N   MET A 518      40.810  62.408   6.070  1.00  1.04           N  
ATOM   7456  CA  MET A 518      40.933  61.082   6.669  1.00  1.04           C  
ATOM   7457  C   MET A 518      39.604  60.455   7.068  1.00  1.04           C  
ATOM   7458  O   MET A 518      38.595  61.135   7.239  1.00  1.04           O  
ATOM   7459  CB  MET A 518      41.813  61.158   7.907  1.00  1.04           C  
ATOM   7460  CG  MET A 518      41.215  62.019   9.000  1.00  1.04           C  
ATOM   7461  SD  MET A 518      42.200  62.075  10.485  1.00  1.04           S  
ATOM   7462  CE  MET A 518      41.912  60.416  11.094  1.00  1.04           C  
ATOM   7463  H   MET A 518      40.019  63.011   6.285  1.00  1.04           H  
ATOM   7464  HA  MET A 518      41.399  60.421   5.939  1.00  1.04           H  
ATOM   7465 1HB  MET A 518      41.954  60.156   8.315  1.00  1.04           H  
ATOM   7466 2HB  MET A 518      42.793  61.554   7.645  1.00  1.04           H  
ATOM   7467 1HG  MET A 518      41.109  63.029   8.620  1.00  1.04           H  
ATOM   7468 2HG  MET A 518      40.224  61.639   9.256  1.00  1.04           H  
ATOM   7469 1HE  MET A 518      42.457  60.267  12.024  1.00  1.04           H  
ATOM   7470 2HE  MET A 518      40.854  60.270  11.270  1.00  1.04           H  
ATOM   7471 3HE  MET A 518      42.250  59.691  10.353  1.00  1.04           H  
ATOM   7472  N   GLU A 519      39.605  59.141   7.214  1.00  1.03           N  
ATOM   7473  CA  GLU A 519      38.428  58.427   7.697  1.00  1.03           C  
ATOM   7474  C   GLU A 519      38.534  58.297   9.218  1.00  1.03           C  
ATOM   7475  O   GLU A 519      39.621  58.028   9.737  1.00  1.03           O  
ATOM   7476  CB  GLU A 519      38.306  57.080   6.981  1.00  1.03           C  
ATOM   7477  CG  GLU A 519      37.059  56.271   7.299  1.00  1.03           C  
ATOM   7478  CD  GLU A 519      36.956  55.020   6.433  1.00  1.03           C  
ATOM   7479  OE1 GLU A 519      37.872  54.770   5.666  1.00  1.03           O  
ATOM   7480  OE2 GLU A 519      35.969  54.337   6.518  1.00  1.03           O  
ATOM   7481  H   GLU A 519      40.454  58.624   7.027  1.00  1.03           H  
ATOM   7482  HA  GLU A 519      37.536  59.011   7.471  1.00  1.03           H  
ATOM   7483 1HB  GLU A 519      38.319  57.243   5.907  1.00  1.03           H  
ATOM   7484 2HB  GLU A 519      39.169  56.464   7.227  1.00  1.03           H  
ATOM   7485 1HG  GLU A 519      37.086  55.975   8.347  1.00  1.03           H  
ATOM   7486 2HG  GLU A 519      36.182  56.895   7.154  1.00  1.03           H  
ATOM   7487  N   SER A 520      37.429  58.532   9.930  1.00  1.02           N  
ATOM   7488  CA  SER A 520      37.442  58.462  11.390  1.00  1.02           C  
ATOM   7489  C   SER A 520      36.120  57.966  11.993  1.00  1.02           C  
ATOM   7490  O   SER A 520      35.204  57.545  11.281  1.00  1.02           O  
ATOM   7491  CB  SER A 520      37.750  59.844  11.953  1.00  1.02           C  
ATOM   7492  OG  SER A 520      38.037  59.768  13.330  1.00  1.02           O  
ATOM   7493  H   SER A 520      36.560  58.756   9.444  1.00  1.02           H  
ATOM   7494  HA  SER A 520      38.231  57.772  11.690  1.00  1.02           H  
ATOM   7495 1HB  SER A 520      38.584  60.289  11.423  1.00  1.02           H  
ATOM   7496 2HB  SER A 520      36.884  60.494  11.796  1.00  1.02           H  
ATOM   7497  HG  SER A 520      38.110  60.678  13.637  1.00  1.02           H  
ATOM   7498  N   SER A 521      36.027  58.024  13.323  1.00  1.00           N  
ATOM   7499  CA  SER A 521      34.817  57.568  14.010  1.00  1.00           C  
ATOM   7500  C   SER A 521      34.408  58.529  15.136  1.00  1.00           C  
ATOM   7501  O   SER A 521      35.259  59.090  15.830  1.00  1.00           O  
ATOM   7502  CB  SER A 521      35.006  56.164  14.575  1.00  1.00           C  
ATOM   7503  OG  SER A 521      35.284  55.209  13.561  1.00  1.00           O  
ATOM   7504  H   SER A 521      36.810  58.422  13.826  1.00  1.00           H  
ATOM   7505  HA  SER A 521      34.020  57.537  13.280  1.00  1.00           H  
ATOM   7506 1HB  SER A 521      35.818  56.176  15.297  1.00  1.00           H  
ATOM   7507 2HB  SER A 521      34.099  55.871  15.108  1.00  1.00           H  
ATOM   7508  HG  SER A 521      34.416  54.978  13.104  1.00  1.00           H  
ATOM   7509  N   TYR A 522      33.099  58.688  15.326  1.00  0.99           N  
ATOM   7510  CA  TYR A 522      32.552  59.551  16.379  1.00  0.99           C  
ATOM   7511  C   TYR A 522      31.328  58.938  17.042  1.00  0.99           C  
ATOM   7512  O   TYR A 522      30.297  58.783  16.399  1.00  0.99           O  
ATOM   7513  CB  TYR A 522      32.178  60.896  15.745  1.00  0.99           C  
ATOM   7514  CG  TYR A 522      31.559  61.984  16.646  1.00  0.99           C  
ATOM   7515  CD1 TYR A 522      32.323  63.056  17.077  1.00  0.99           C  
ATOM   7516  CD2 TYR A 522      30.202  61.924  16.991  1.00  0.99           C  
ATOM   7517  CE1 TYR A 522      31.741  64.065  17.834  1.00  0.99           C  
ATOM   7518  CE2 TYR A 522      29.619  62.945  17.743  1.00  0.99           C  
ATOM   7519  CZ  TYR A 522      30.382  64.005  18.160  1.00  0.99           C  
ATOM   7520  OH  TYR A 522      29.817  65.021  18.899  1.00  0.99           O  
ATOM   7521  H   TYR A 522      32.474  58.184  14.695  1.00  0.99           H  
ATOM   7522  HA  TYR A 522      33.314  59.700  17.145  1.00  0.99           H  
ATOM   7523 1HB  TYR A 522      33.071  61.321  15.279  1.00  0.99           H  
ATOM   7524 2HB  TYR A 522      31.477  60.699  14.937  1.00  0.99           H  
ATOM   7525  HD1 TYR A 522      33.379  63.115  16.808  1.00  0.99           H  
ATOM   7526  HD2 TYR A 522      29.591  61.087  16.651  1.00  0.99           H  
ATOM   7527  HE1 TYR A 522      32.345  64.911  18.163  1.00  0.99           H  
ATOM   7528  HE2 TYR A 522      28.556  62.909  17.997  1.00  0.99           H  
ATOM   7529  HH  TYR A 522      28.836  64.907  18.953  1.00  0.99           H  
ATOM   7530  N   LYS A 523      31.435  58.585  18.322  1.00  0.98           N  
ATOM   7531  CA  LYS A 523      30.313  57.993  19.066  1.00  0.98           C  
ATOM   7532  C   LYS A 523      29.710  56.770  18.365  1.00  0.98           C  
ATOM   7533  O   LYS A 523      28.502  56.544  18.424  1.00  0.98           O  
ATOM   7534  CB  LYS A 523      29.224  59.044  19.247  1.00  0.98           C  
ATOM   7535  CG  LYS A 523      29.679  60.348  19.871  1.00  0.98           C  
ATOM   7536  CD  LYS A 523      29.971  60.291  21.320  1.00  0.98           C  
ATOM   7537  CE  LYS A 523      30.453  61.671  21.784  1.00  0.98           C  
ATOM   7538  NZ  LYS A 523      30.487  61.781  23.250  1.00  0.98           N  
ATOM   7539  H   LYS A 523      32.315  58.737  18.796  1.00  0.98           H  
ATOM   7540  HA  LYS A 523      30.677  57.676  20.043  1.00  0.98           H  
ATOM   7541 1HB  LYS A 523      28.761  59.265  18.286  1.00  0.98           H  
ATOM   7542 2HB  LYS A 523      28.441  58.644  19.887  1.00  0.98           H  
ATOM   7543 1HG  LYS A 523      30.584  60.681  19.391  1.00  0.98           H  
ATOM   7544 2HG  LYS A 523      28.899  61.089  19.728  1.00  0.98           H  
ATOM   7545 1HD  LYS A 523      29.056  60.033  21.863  1.00  0.98           H  
ATOM   7546 2HD  LYS A 523      30.731  59.544  21.527  1.00  0.98           H  
ATOM   7547 1HE  LYS A 523      31.453  61.828  21.390  1.00  0.98           H  
ATOM   7548 2HE  LYS A 523      29.793  62.451  21.391  1.00  0.98           H  
ATOM   7549 1HZ  LYS A 523      30.800  62.688  23.523  1.00  0.98           H  
ATOM   7550 2HZ  LYS A 523      29.503  61.658  23.540  1.00  0.98           H  
ATOM   7551 3HZ  LYS A 523      31.075  61.083  23.671  1.00  0.98           H  
ATOM   7552  N   GLY A 524      30.549  55.966  17.720  1.00  0.97           N  
ATOM   7553  CA  GLY A 524      30.086  54.781  17.005  1.00  0.97           C  
ATOM   7554  C   GLY A 524      29.770  55.042  15.522  1.00  0.97           C  
ATOM   7555  O   GLY A 524      29.536  54.097  14.768  1.00  0.97           O  
ATOM   7556  H   GLY A 524      31.532  56.192  17.715  1.00  0.97           H  
ATOM   7557 1HA  GLY A 524      30.845  54.003  17.078  1.00  0.97           H  
ATOM   7558 2HA  GLY A 524      29.197  54.393  17.497  1.00  0.97           H  
ATOM   7559  N   LEU A 525      29.753  56.305  15.096  1.00  0.96           N  
ATOM   7560  CA  LEU A 525      29.475  56.621  13.700  1.00  0.96           C  
ATOM   7561  C   LEU A 525      30.737  56.607  12.871  1.00  0.96           C  
ATOM   7562  O   LEU A 525      31.750  57.171  13.277  1.00  0.96           O  
ATOM   7563  CB  LEU A 525      28.898  58.032  13.586  1.00  0.96           C  
ATOM   7564  CG  LEU A 525      27.598  58.282  14.264  1.00  0.96           C  
ATOM   7565  CD1 LEU A 525      27.285  59.733  14.221  1.00  0.96           C  
ATOM   7566  CD2 LEU A 525      26.555  57.537  13.552  1.00  0.96           C  
ATOM   7567  H   LEU A 525      29.921  57.072  15.742  1.00  0.96           H  
ATOM   7568  HA  LEU A 525      28.774  55.889  13.302  1.00  0.96           H  
ATOM   7569 1HB  LEU A 525      29.618  58.735  13.997  1.00  0.96           H  
ATOM   7570 2HB  LEU A 525      28.773  58.266  12.532  1.00  0.96           H  
ATOM   7571  HG  LEU A 525      27.648  57.960  15.313  1.00  0.96           H  
ATOM   7572 1HD1 LEU A 525      26.334  59.907  14.698  1.00  0.96           H  
ATOM   7573 2HD1 LEU A 525      28.067  60.286  14.743  1.00  0.96           H  
ATOM   7574 3HD1 LEU A 525      27.237  60.049  13.192  1.00  0.96           H  
ATOM   7575 1HD2 LEU A 525      25.633  57.731  14.044  1.00  0.96           H  
ATOM   7576 2HD2 LEU A 525      26.497  57.864  12.516  1.00  0.96           H  
ATOM   7577 3HD2 LEU A 525      26.789  56.479  13.588  1.00  0.96           H  
ATOM   7578  N   ASP A 526      30.671  56.053  11.671  1.00  0.95           N  
ATOM   7579  CA  ASP A 526      31.824  56.119  10.778  1.00  0.95           C  
ATOM   7580  C   ASP A 526      31.671  57.322   9.872  1.00  0.95           C  
ATOM   7581  O   ASP A 526      30.648  57.495   9.204  1.00  0.95           O  
ATOM   7582  CB  ASP A 526      32.053  54.818  10.025  1.00  0.95           C  
ATOM   7583  CG  ASP A 526      32.583  53.725  10.975  1.00  0.95           C  
ATOM   7584  OD1 ASP A 526      33.069  54.065  12.052  1.00  0.95           O  
ATOM   7585  OD2 ASP A 526      32.497  52.574  10.621  1.00  0.95           O  
ATOM   7586  H   ASP A 526      29.824  55.587  11.374  1.00  0.95           H  
ATOM   7587  HA  ASP A 526      32.721  56.282  11.378  1.00  0.95           H  
ATOM   7588 1HB  ASP A 526      31.122  54.482   9.566  1.00  0.95           H  
ATOM   7589 2HB  ASP A 526      32.782  54.982   9.227  1.00  0.95           H  
ATOM   7590  N   THR A 527      32.666  58.192   9.934  1.00  0.95           N  
ATOM   7591  CA  THR A 527      32.627  59.458   9.240  1.00  0.95           C  
ATOM   7592  C   THR A 527      33.833  59.748   8.355  1.00  0.95           C  
ATOM   7593  O   THR A 527      34.931  59.216   8.547  1.00  0.95           O  
ATOM   7594  CB  THR A 527      32.517  60.589  10.281  1.00  0.95           C  
ATOM   7595  OG1 THR A 527      33.664  60.547  11.134  1.00  0.95           O  
ATOM   7596  CG2 THR A 527      31.256  60.482  11.125  1.00  0.95           C  
ATOM   7597  H   THR A 527      33.488  57.959  10.493  1.00  0.95           H  
ATOM   7598  HA  THR A 527      31.744  59.459   8.612  1.00  0.95           H  
ATOM   7599  HB  THR A 527      32.509  61.545   9.761  1.00  0.95           H  
ATOM   7600  HG1 THR A 527      33.833  59.631  11.399  1.00  0.95           H  
ATOM   7601 1HG2 THR A 527      31.225  61.303  11.837  1.00  0.95           H  
ATOM   7602 2HG2 THR A 527      30.412  60.542  10.472  1.00  0.95           H  
ATOM   7603 3HG2 THR A 527      31.240  59.540  11.667  1.00  0.95           H  
ATOM   7604  N   TYR A 528      33.632  60.646   7.403  1.00  0.96           N  
ATOM   7605  CA  TYR A 528      34.729  61.124   6.575  1.00  0.96           C  
ATOM   7606  C   TYR A 528      35.082  62.536   6.980  1.00  0.96           C  
ATOM   7607  O   TYR A 528      34.187  63.363   7.167  1.00  0.96           O  
ATOM   7608  CB  TYR A 528      34.364  61.119   5.096  1.00  0.96           C  
ATOM   7609  CG  TYR A 528      34.262  59.786   4.411  1.00  0.96           C  
ATOM   7610  CD1 TYR A 528      34.721  58.638   5.020  1.00  0.96           C  
ATOM   7611  CD2 TYR A 528      33.718  59.727   3.131  1.00  0.96           C  
ATOM   7612  CE1 TYR A 528      34.620  57.429   4.374  1.00  0.96           C  
ATOM   7613  CE2 TYR A 528      33.620  58.518   2.478  1.00  0.96           C  
ATOM   7614  CZ  TYR A 528      34.066  57.366   3.102  1.00  0.96           C  
ATOM   7615  OH  TYR A 528      33.960  56.146   2.471  1.00  0.96           O  
ATOM   7616  H   TYR A 528      32.692  61.025   7.294  1.00  0.96           H  
ATOM   7617  HA  TYR A 528      35.609  60.498   6.735  1.00  0.96           H  
ATOM   7618 1HB  TYR A 528      33.391  61.598   5.001  1.00  0.96           H  
ATOM   7619 2HB  TYR A 528      35.073  61.723   4.561  1.00  0.96           H  
ATOM   7620  HD1 TYR A 528      35.157  58.684   6.014  1.00  0.96           H  
ATOM   7621  HD2 TYR A 528      33.363  60.636   2.644  1.00  0.96           H  
ATOM   7622  HE1 TYR A 528      34.975  56.520   4.861  1.00  0.96           H  
ATOM   7623  HE2 TYR A 528      33.186  58.473   1.475  1.00  0.96           H  
ATOM   7624  HH  TYR A 528      34.260  55.451   3.066  1.00  0.96           H  
ATOM   7625  N   ARG A 529      36.379  62.820   7.097  1.00  1.00           N  
ATOM   7626  CA  ARG A 529      36.843  64.152   7.447  1.00  1.00           C  
ATOM   7627  C   ARG A 529      37.386  64.882   6.238  1.00  1.00           C  
ATOM   7628  O   ARG A 529      38.373  64.437   5.633  1.00  1.00           O  
ATOM   7629  CB  ARG A 529      37.929  64.102   8.497  1.00  1.00           C  
ATOM   7630  CG  ARG A 529      38.435  65.471   8.898  1.00  1.00           C  
ATOM   7631  CD  ARG A 529      39.340  65.430  10.079  1.00  1.00           C  
ATOM   7632  NE  ARG A 529      38.634  65.080  11.261  1.00  1.00           N  
ATOM   7633  CZ  ARG A 529      39.185  64.818  12.455  1.00  1.00           C  
ATOM   7634  NH1 ARG A 529      40.499  64.853  12.614  1.00  1.00           N  
ATOM   7635  NH2 ARG A 529      38.391  64.530  13.469  1.00  1.00           N  
ATOM   7636  H   ARG A 529      37.076  62.096   6.973  1.00  1.00           H  
ATOM   7637  HA  ARG A 529      36.011  64.709   7.861  1.00  1.00           H  
ATOM   7638 1HB  ARG A 529      37.563  63.593   9.390  1.00  1.00           H  
ATOM   7639 2HB  ARG A 529      38.769  63.544   8.119  1.00  1.00           H  
ATOM   7640 1HG  ARG A 529      38.942  65.930   8.064  1.00  1.00           H  
ATOM   7641 2HG  ARG A 529      37.570  66.076   9.166  1.00  1.00           H  
ATOM   7642 1HD  ARG A 529      40.138  64.719   9.929  1.00  1.00           H  
ATOM   7643 2HD  ARG A 529      39.751  66.415  10.231  1.00  1.00           H  
ATOM   7644  HE  ARG A 529      37.607  65.043  11.189  1.00  1.00           H  
ATOM   7645 1HH1 ARG A 529      41.095  65.077  11.827  1.00  1.00           H  
ATOM   7646 2HH1 ARG A 529      40.906  64.657  13.515  1.00  1.00           H  
ATOM   7647 1HH2 ARG A 529      37.360  64.519  13.314  1.00  1.00           H  
ATOM   7648 2HH2 ARG A 529      38.770  64.334  14.377  1.00  1.00           H  
ATOM   7649  N   TYR A 530      36.776  66.020   5.930  1.00  1.10           N  
ATOM   7650  CA  TYR A 530      37.158  66.854   4.797  1.00  1.10           C  
ATOM   7651  C   TYR A 530      37.748  68.181   5.278  1.00  1.10           C  
ATOM   7652  O   TYR A 530      37.311  68.701   6.298  1.00  1.10           O  
ATOM   7653  CB  TYR A 530      35.938  67.076   3.908  1.00  1.10           C  
ATOM   7654  CG  TYR A 530      35.468  65.853   3.162  1.00  1.10           C  
ATOM   7655  CD1 TYR A 530      34.608  64.945   3.745  1.00  1.10           C  
ATOM   7656  CD2 TYR A 530      35.906  65.652   1.859  1.00  1.10           C  
ATOM   7657  CE1 TYR A 530      34.215  63.843   3.024  1.00  1.10           C  
ATOM   7658  CE2 TYR A 530      35.514  64.539   1.153  1.00  1.10           C  
ATOM   7659  CZ  TYR A 530      34.681  63.635   1.739  1.00  1.10           C  
ATOM   7660  OH  TYR A 530      34.298  62.520   1.056  1.00  1.10           O  
ATOM   7661  H   TYR A 530      35.976  66.294   6.506  1.00  1.10           H  
ATOM   7662  HA  TYR A 530      37.929  66.343   4.224  1.00  1.10           H  
ATOM   7663 1HB  TYR A 530      35.109  67.467   4.504  1.00  1.10           H  
ATOM   7664 2HB  TYR A 530      36.194  67.794   3.187  1.00  1.10           H  
ATOM   7665  HD1 TYR A 530      34.242  65.098   4.768  1.00  1.10           H  
ATOM   7666  HD2 TYR A 530      36.569  66.378   1.398  1.00  1.10           H  
ATOM   7667  HE1 TYR A 530      33.542  63.134   3.462  1.00  1.10           H  
ATOM   7668  HE2 TYR A 530      35.869  64.377   0.128  1.00  1.10           H  
ATOM   7669  HH  TYR A 530      34.602  62.582   0.128  1.00  1.10           H  
ATOM   7670  N   TYR A 531      38.721  68.731   4.535  1.00  1.25           N  
ATOM   7671  CA  TYR A 531      39.419  69.988   4.875  1.00  1.25           C  
ATOM   7672  C   TYR A 531      39.343  71.077   3.800  1.00  1.25           C  
ATOM   7673  O   TYR A 531      39.208  70.781   2.621  1.00  1.25           O  
ATOM   7674  CB  TYR A 531      40.899  69.722   5.181  1.00  1.25           C  
ATOM   7675  CG  TYR A 531      41.212  68.933   6.435  1.00  1.25           C  
ATOM   7676  CD1 TYR A 531      41.195  67.569   6.441  1.00  1.25           C  
ATOM   7677  CD2 TYR A 531      41.568  69.617   7.572  1.00  1.25           C  
ATOM   7678  CE1 TYR A 531      41.539  66.884   7.606  1.00  1.25           C  
ATOM   7679  CE2 TYR A 531      41.908  68.953   8.725  1.00  1.25           C  
ATOM   7680  CZ  TYR A 531      41.898  67.594   8.743  1.00  1.25           C  
ATOM   7681  OH  TYR A 531      42.247  66.924   9.891  1.00  1.25           O  
ATOM   7682  H   TYR A 531      39.000  68.239   3.692  1.00  1.25           H  
ATOM   7683  HA  TYR A 531      38.950  70.388   5.765  1.00  1.25           H  
ATOM   7684 1HB  TYR A 531      41.341  69.190   4.336  1.00  1.25           H  
ATOM   7685 2HB  TYR A 531      41.417  70.679   5.261  1.00  1.25           H  
ATOM   7686  HD1 TYR A 531      40.915  67.040   5.533  1.00  1.25           H  
ATOM   7687  HD2 TYR A 531      41.571  70.689   7.547  1.00  1.25           H  
ATOM   7688  HE1 TYR A 531      41.535  65.796   7.633  1.00  1.25           H  
ATOM   7689  HE2 TYR A 531      42.185  69.510   9.620  1.00  1.25           H  
ATOM   7690  HH  TYR A 531      42.482  67.564  10.570  1.00  1.25           H  
ATOM   7691  N   LEU A 532      39.562  72.338   4.185  1.00  1.45           N  
ATOM   7692  CA  LEU A 532      39.487  73.474   3.219  1.00  1.45           C  
ATOM   7693  C   LEU A 532      40.499  73.634   2.089  1.00  1.45           C  
ATOM   7694  O   LEU A 532      40.396  74.615   1.356  1.00  1.45           O  
ATOM   7695  CB  LEU A 532      39.524  74.840   3.902  1.00  1.45           C  
ATOM   7696  CG  LEU A 532      38.328  75.221   4.610  1.00  1.45           C  
ATOM   7697  CD1 LEU A 532      38.516  76.584   5.297  1.00  1.45           C  
ATOM   7698  CD2 LEU A 532      37.279  75.311   3.622  1.00  1.45           C  
ATOM   7699  H   LEU A 532      39.692  72.505   5.187  1.00  1.45           H  
ATOM   7700  HA  LEU A 532      38.513  73.386   2.738  1.00  1.45           H  
ATOM   7701 1HB  LEU A 532      40.351  74.848   4.613  1.00  1.45           H  
ATOM   7702 2HB  LEU A 532      39.721  75.587   3.147  1.00  1.45           H  
ATOM   7703  HG  LEU A 532      38.080  74.467   5.334  1.00  1.45           H  
ATOM   7704 1HD1 LEU A 532      37.596  76.873   5.804  1.00  1.45           H  
ATOM   7705 2HD1 LEU A 532      39.326  76.548   6.013  1.00  1.45           H  
ATOM   7706 3HD1 LEU A 532      38.749  77.321   4.559  1.00  1.45           H  
ATOM   7707 1HD2 LEU A 532      36.365  75.580   4.109  1.00  1.45           H  
ATOM   7708 2HD2 LEU A 532      37.555  76.063   2.895  1.00  1.45           H  
ATOM   7709 3HD2 LEU A 532      37.158  74.362   3.114  1.00  1.45           H  
ATOM   7710  N   SER A 533      41.459  72.735   1.948  1.00  1.71           N  
ATOM   7711  CA  SER A 533      42.463  72.822   0.881  1.00  1.71           C  
ATOM   7712  C   SER A 533      43.366  74.022   1.059  1.00  1.71           C  
ATOM   7713  O   SER A 533      43.303  74.719   2.072  1.00  1.71           O  
ATOM   7714  CB  SER A 533      41.796  72.983  -0.495  1.00  1.71           C  
ATOM   7715  OG  SER A 533      42.727  72.820  -1.525  1.00  1.71           O  
ATOM   7716  H   SER A 533      41.478  71.951   2.583  1.00  1.71           H  
ATOM   7717  HA  SER A 533      43.069  71.914   0.894  1.00  1.71           H  
ATOM   7718 1HB  SER A 533      40.977  72.272  -0.607  1.00  1.71           H  
ATOM   7719 2HB  SER A 533      41.382  73.970  -0.601  1.00  1.71           H  
ATOM   7720  HG  SER A 533      42.642  71.846  -1.764  1.00  1.71           H  
ATOM   7721  N   HIS A 534      44.214  74.253   0.059  1.00  2.02           N  
ATOM   7722  CA  HIS A 534      45.103  75.394   0.097  1.00  2.02           C  
ATOM   7723  C   HIS A 534      44.991  76.249  -1.154  1.00  2.02           C  
ATOM   7724  O   HIS A 534      45.721  77.226  -1.310  1.00  2.02           O  
ATOM   7725  CB  HIS A 534      46.535  74.992   0.390  1.00  2.02           C  
ATOM   7726  CG  HIS A 534      46.636  74.330   1.711  1.00  2.02           C  
ATOM   7727  ND1 HIS A 534      46.308  74.976   2.895  1.00  2.02           N  
ATOM   7728  CD2 HIS A 534      47.027  73.087   2.058  1.00  2.02           C  
ATOM   7729  CE1 HIS A 534      46.488  74.151   3.901  1.00  2.02           C  
ATOM   7730  NE2 HIS A 534      46.927  73.000   3.422  1.00  2.02           N  
ATOM   7731  H   HIS A 534      44.188  73.629  -0.738  1.00  2.02           H  
ATOM   7732  HA  HIS A 534      44.806  76.021   0.932  1.00  2.02           H  
ATOM   7733 1HB  HIS A 534      46.896  74.309  -0.379  1.00  2.02           H  
ATOM   7734 2HB  HIS A 534      47.177  75.872   0.391  1.00  2.02           H  
ATOM   7735  HD1 HIS A 534      45.927  75.925   3.013  1.00  2.02           H  
ATOM   7736  HD2 HIS A 534      47.372  72.231   1.480  1.00  2.02           H  
ATOM   7737  HE1 HIS A 534      46.285  74.482   4.915  1.00  2.02           H  
ATOM   7738  N   ASP A 535      44.055  75.885  -2.044  1.00  2.36           N  
ATOM   7739  CA  ASP A 535      43.793  76.701  -3.245  1.00  2.36           C  
ATOM   7740  C   ASP A 535      42.826  77.837  -2.886  1.00  2.36           C  
ATOM   7741  O   ASP A 535      42.588  78.784  -3.659  1.00  2.36           O  
ATOM   7742  CB  ASP A 535      43.194  75.847  -4.359  1.00  2.36           C  
ATOM   7743  CG  ASP A 535      44.173  74.829  -4.946  1.00  2.36           C  
ATOM   7744  OD1 ASP A 535      45.362  75.045  -4.879  1.00  2.36           O  
ATOM   7745  OD2 ASP A 535      43.714  73.834  -5.449  1.00  2.36           O  
ATOM   7746  H   ASP A 535      43.525  75.017  -1.884  1.00  2.36           H  
ATOM   7747  HA  ASP A 535      44.730  77.141  -3.591  1.00  2.36           H  
ATOM   7748 1HB  ASP A 535      42.330  75.309  -3.967  1.00  2.36           H  
ATOM   7749 2HB  ASP A 535      42.838  76.494  -5.161  1.00  2.36           H  
ATOM   7750  N   LEU A 536      42.270  77.719  -1.688  1.00  2.71           N  
ATOM   7751  CA  LEU A 536      41.309  78.650  -1.150  1.00  2.71           C  
ATOM   7752  C   LEU A 536      41.865  80.047  -1.049  1.00  2.71           C  
ATOM   7753  O   LEU A 536      42.945  80.267  -0.519  1.00  2.71           O  
ATOM   7754  CB  LEU A 536      40.851  78.175   0.227  1.00  2.71           C  
ATOM   7755  CG  LEU A 536      39.945  79.131   0.949  1.00  2.71           C  
ATOM   7756  CD1 LEU A 536      38.662  79.292   0.214  1.00  2.71           C  
ATOM   7757  CD2 LEU A 536      39.701  78.619   2.326  1.00  2.71           C  
ATOM   7758  H   LEU A 536      42.533  76.927  -1.122  1.00  2.71           H  
ATOM   7759  HA  LEU A 536      40.446  78.670  -1.814  1.00  2.71           H  
ATOM   7760 1HB  LEU A 536      40.311  77.228   0.111  1.00  2.71           H  
ATOM   7761 2HB  LEU A 536      41.724  77.990   0.847  1.00  2.71           H  
ATOM   7762  HG  LEU A 536      40.424  80.082   1.000  1.00  2.71           H  
ATOM   7763 1HD1 LEU A 536      38.045  80.005   0.743  1.00  2.71           H  
ATOM   7764 2HD1 LEU A 536      38.849  79.655  -0.783  1.00  2.71           H  
ATOM   7765 3HD1 LEU A 536      38.171  78.356   0.162  1.00  2.71           H  
ATOM   7766 1HD2 LEU A 536      39.058  79.311   2.869  1.00  2.71           H  
ATOM   7767 2HD2 LEU A 536      39.218  77.652   2.248  1.00  2.71           H  
ATOM   7768 3HD2 LEU A 536      40.651  78.514   2.851  1.00  2.71           H  
ATOM   7769  N   ASN A 537      41.111  80.985  -1.608  1.00  3.06           N  
ATOM   7770  CA  ASN A 537      41.428  82.407  -1.653  1.00  3.06           C  
ATOM   7771  C   ASN A 537      42.719  82.689  -2.454  1.00  3.06           C  
ATOM   7772  O   ASN A 537      43.290  83.777  -2.356  1.00  3.06           O  
ATOM   7773  CB  ASN A 537      41.545  82.981  -0.251  1.00  3.06           C  
ATOM   7774  CG  ASN A 537      40.329  82.844   0.647  1.00  3.06           C  
ATOM   7775  OD1 ASN A 537      39.140  82.936   0.276  1.00  3.06           O  
ATOM   7776  ND2 ASN A 537      40.651  82.602   1.903  1.00  3.06           N  
ATOM   7777  H   ASN A 537      40.248  80.682  -2.027  1.00  3.06           H  
ATOM   7778  HA  ASN A 537      40.617  82.923  -2.167  1.00  3.06           H  
ATOM   7779 1HB  ASN A 537      42.325  82.481   0.251  1.00  3.06           H  
ATOM   7780 2HB  ASN A 537      41.816  84.034  -0.310  1.00  3.06           H  
ATOM   7781 1HD2 ASN A 537      39.944  82.463   2.595  1.00  3.06           H  
ATOM   7782 2HD2 ASN A 537      41.639  82.554   2.168  1.00  3.06           H  
ATOM   7783  N   GLU A 538      43.180  81.723  -3.260  1.00  3.38           N  
ATOM   7784  CA  GLU A 538      44.298  81.957  -4.173  1.00  3.38           C  
ATOM   7785  C   GLU A 538      43.797  81.893  -5.608  1.00  3.38           C  
ATOM   7786  O   GLU A 538      44.089  82.770  -6.423  1.00  3.38           O  
ATOM   7787  CB  GLU A 538      45.426  80.946  -3.950  1.00  3.38           C  
ATOM   7788  CG  GLU A 538      46.609  81.122  -4.923  1.00  3.38           C  
ATOM   7789  CD  GLU A 538      47.843  80.339  -4.536  1.00  3.38           C  
ATOM   7790  OE1 GLU A 538      47.836  79.740  -3.492  1.00  3.38           O  
ATOM   7791  OE2 GLU A 538      48.791  80.349  -5.284  1.00  3.38           O  
ATOM   7792  H   GLU A 538      42.748  80.802  -3.262  1.00  3.38           H  
ATOM   7793  HA  GLU A 538      44.696  82.957  -3.999  1.00  3.38           H  
ATOM   7794 1HB  GLU A 538      45.795  81.029  -2.926  1.00  3.38           H  
ATOM   7795 2HB  GLU A 538      45.037  79.935  -4.073  1.00  3.38           H  
ATOM   7796 1HG  GLU A 538      46.287  80.785  -5.907  1.00  3.38           H  
ATOM   7797 2HG  GLU A 538      46.852  82.178  -5.006  1.00  3.38           H  
ATOM   7798  N   VAL A 539      42.995  80.872  -5.902  1.00  3.63           N  
ATOM   7799  CA  VAL A 539      42.408  80.693  -7.227  1.00  3.63           C  
ATOM   7800  C   VAL A 539      41.346  81.752  -7.533  1.00  3.63           C  
ATOM   7801  O   VAL A 539      41.156  82.179  -8.673  1.00  3.63           O  
ATOM   7802  CB  VAL A 539      41.844  79.265  -7.379  1.00  3.63           C  
ATOM   7803  CG1 VAL A 539      40.553  79.078  -6.571  1.00  3.63           C  
ATOM   7804  CG2 VAL A 539      41.581  78.987  -8.851  1.00  3.63           C  
ATOM   7805  H   VAL A 539      42.811  80.169  -5.181  1.00  3.63           H  
ATOM   7806  HA  VAL A 539      43.214  80.807  -7.961  1.00  3.63           H  
ATOM   7807  HB  VAL A 539      42.577  78.558  -6.988  1.00  3.63           H  
ATOM   7808 1HG1 VAL A 539      40.205  78.053  -6.688  1.00  3.63           H  
ATOM   7809 2HG1 VAL A 539      40.758  79.273  -5.521  1.00  3.63           H  
ATOM   7810 3HG1 VAL A 539      39.784  79.749  -6.929  1.00  3.63           H  
ATOM   7811 1HG2 VAL A 539      41.201  77.973  -8.968  1.00  3.63           H  
ATOM   7812 2HG2 VAL A 539      40.843  79.696  -9.227  1.00  3.63           H  
ATOM   7813 3HG2 VAL A 539      42.507  79.093  -9.418  1.00  3.63           H  
ATOM   7814  N   ASP A 540      40.619  82.175  -6.503  1.00  3.79           N  
ATOM   7815  CA  ASP A 540      39.551  83.125  -6.729  1.00  3.79           C  
ATOM   7816  C   ASP A 540      40.034  84.555  -6.772  1.00  3.79           C  
ATOM   7817  O   ASP A 540      39.907  85.324  -5.805  1.00  3.79           O  
ATOM   7818  CB  ASP A 540      38.473  82.994  -5.673  1.00  3.79           C  
ATOM   7819  CG  ASP A 540      37.315  83.912  -5.966  1.00  3.79           C  
ATOM   7820  OD1 ASP A 540      37.480  84.822  -6.782  1.00  3.79           O  
ATOM   7821  OD2 ASP A 540      36.278  83.722  -5.386  1.00  3.79           O  
ATOM   7822  H   ASP A 540      40.816  81.827  -5.581  1.00  3.79           H  
ATOM   7823  HA  ASP A 540      39.099  82.896  -7.694  1.00  3.79           H  
ATOM   7824 1HB  ASP A 540      38.115  81.963  -5.629  1.00  3.79           H  
ATOM   7825 2HB  ASP A 540      38.887  83.251  -4.699  1.00  3.79           H  
ATOM   7826  N   THR A 541      40.437  84.939  -7.965  1.00  3.83           N  
ATOM   7827  CA  THR A 541      40.999  86.245  -8.241  1.00  3.83           C  
ATOM   7828  C   THR A 541      39.959  87.373  -8.222  1.00  3.83           C  
ATOM   7829  O   THR A 541      40.316  88.539  -8.380  1.00  3.83           O  
ATOM   7830  CB  THR A 541      41.745  86.223  -9.581  1.00  3.83           C  
ATOM   7831  OG1 THR A 541      40.843  85.853 -10.633  1.00  3.83           O  
ATOM   7832  CG2 THR A 541      42.883  85.218  -9.500  1.00  3.83           C  
ATOM   7833  H   THR A 541      40.469  84.202  -8.673  1.00  3.83           H  
ATOM   7834  HA  THR A 541      41.736  86.452  -7.477  1.00  3.83           H  
ATOM   7835  HB  THR A 541      42.146  87.214  -9.792  1.00  3.83           H  
ATOM   7836  HG1 THR A 541      40.073  86.422 -10.602  1.00  3.83           H  
ATOM   7837 1HG2 THR A 541      43.421  85.196 -10.444  1.00  3.83           H  
ATOM   7838 2HG2 THR A 541      43.565  85.506  -8.696  1.00  3.83           H  
ATOM   7839 3HG2 THR A 541      42.481  84.233  -9.290  1.00  3.83           H  
ATOM   7840  N   SER A 542      38.665  87.030  -8.091  1.00  3.75           N  
ATOM   7841  CA  SER A 542      37.616  88.050  -8.065  1.00  3.75           C  
ATOM   7842  C   SER A 542      37.341  88.536  -6.648  1.00  3.75           C  
ATOM   7843  O   SER A 542      36.566  89.477  -6.436  1.00  3.75           O  
ATOM   7844  CB  SER A 542      36.324  87.515  -8.581  1.00  3.75           C  
ATOM   7845  OG  SER A 542      35.730  86.650  -7.673  1.00  3.75           O  
ATOM   7846  H   SER A 542      38.401  86.053  -7.914  1.00  3.75           H  
ATOM   7847  HA  SER A 542      37.932  88.898  -8.671  1.00  3.75           H  
ATOM   7848 1HB  SER A 542      35.690  88.319  -8.742  1.00  3.75           H  
ATOM   7849 2HB  SER A 542      36.482  87.012  -9.533  1.00  3.75           H  
ATOM   7850  HG  SER A 542      36.411  86.009  -7.386  1.00  3.75           H  
ATOM   7851  N   TYR A 543      37.917  87.821  -5.689  1.00  3.59           N  
ATOM   7852  CA  TYR A 543      37.748  88.034  -4.263  1.00  3.59           C  
ATOM   7853  C   TYR A 543      39.094  88.535  -3.755  1.00  3.59           C  
ATOM   7854  O   TYR A 543      39.183  89.526  -3.026  1.00  3.59           O  
ATOM   7855  CB  TYR A 543      37.266  86.715  -3.658  1.00  3.59           C  
ATOM   7856  CG  TYR A 543      36.802  86.638  -2.217  1.00  3.59           C  
ATOM   7857  CD1 TYR A 543      35.652  87.311  -1.808  1.00  3.59           C  
ATOM   7858  CD2 TYR A 543      37.437  85.788  -1.344  1.00  3.59           C  
ATOM   7859  CE1 TYR A 543      35.157  87.131  -0.526  1.00  3.59           C  
ATOM   7860  CE2 TYR A 543      36.937  85.612  -0.081  1.00  3.59           C  
ATOM   7861  CZ  TYR A 543      35.804  86.269   0.334  1.00  3.59           C  
ATOM   7862  OH  TYR A 543      35.306  86.039   1.596  1.00  3.59           O  
ATOM   7863  H   TYR A 543      38.519  87.044  -5.960  1.00  3.59           H  
ATOM   7864  HA  TYR A 543      37.000  88.808  -4.094  1.00  3.59           H  
ATOM   7865 1HB  TYR A 543      36.456  86.346  -4.277  1.00  3.59           H  
ATOM   7866 2HB  TYR A 543      38.070  85.985  -3.772  1.00  3.59           H  
ATOM   7867  HD1 TYR A 543      35.127  87.969  -2.504  1.00  3.59           H  
ATOM   7868  HD2 TYR A 543      38.322  85.231  -1.665  1.00  3.59           H  
ATOM   7869  HE1 TYR A 543      34.250  87.650  -0.209  1.00  3.59           H  
ATOM   7870  HE2 TYR A 543      37.430  84.921   0.590  1.00  3.59           H  
ATOM   7871  HH  TYR A 543      34.451  86.505   1.717  1.00  3.59           H  
ATOM   7872  N   PHE A 544      40.155  87.882  -4.228  1.00  3.40           N  
ATOM   7873  CA  PHE A 544      41.534  88.215  -3.900  1.00  3.40           C  
ATOM   7874  C   PHE A 544      41.767  89.716  -3.892  1.00  3.40           C  
ATOM   7875  O   PHE A 544      41.412  90.414  -4.844  1.00  3.40           O  
ATOM   7876  CB  PHE A 544      42.387  87.679  -5.032  1.00  3.40           C  
ATOM   7877  CG  PHE A 544      43.844  87.903  -4.993  1.00  3.40           C  
ATOM   7878  CD1 PHE A 544      44.702  87.023  -4.398  1.00  3.40           C  
ATOM   7879  CD2 PHE A 544      44.361  89.049  -5.581  1.00  3.40           C  
ATOM   7880  CE1 PHE A 544      46.053  87.272  -4.430  1.00  3.40           C  
ATOM   7881  CE2 PHE A 544      45.704  89.300  -5.582  1.00  3.40           C  
ATOM   7882  CZ  PHE A 544      46.552  88.400  -5.013  1.00  3.40           C  
ATOM   7883  H   PHE A 544      40.007  87.073  -4.830  1.00  3.40           H  
ATOM   7884  HA  PHE A 544      41.795  87.787  -2.931  1.00  3.40           H  
ATOM   7885 1HB  PHE A 544      42.221  86.603  -5.109  1.00  3.40           H  
ATOM   7886 2HB  PHE A 544      42.025  88.124  -5.953  1.00  3.40           H  
ATOM   7887  HD1 PHE A 544      44.308  86.116  -3.928  1.00  3.40           H  
ATOM   7888  HD2 PHE A 544      43.677  89.760  -6.046  1.00  3.40           H  
ATOM   7889  HE1 PHE A 544      46.726  86.579  -4.006  1.00  3.40           H  
ATOM   7890  HE2 PHE A 544      46.094  90.209  -6.042  1.00  3.40           H  
ATOM   7891  HZ  PHE A 544      47.628  88.584  -5.020  1.00  3.40           H  
ATOM   7892  N   TYR A 545      42.416  90.199  -2.840  1.00  3.21           N  
ATOM   7893  CA  TYR A 545      42.717  91.615  -2.731  1.00  3.21           C  
ATOM   7894  C   TYR A 545      44.198  91.888  -2.975  1.00  3.21           C  
ATOM   7895  O   TYR A 545      44.559  92.546  -3.951  1.00  3.21           O  
ATOM   7896  CB  TYR A 545      42.315  92.114  -1.341  1.00  3.21           C  
ATOM   7897  CG  TYR A 545      42.523  93.584  -1.121  1.00  3.21           C  
ATOM   7898  CD1 TYR A 545      41.631  94.494  -1.650  1.00  3.21           C  
ATOM   7899  CD2 TYR A 545      43.599  94.020  -0.393  1.00  3.21           C  
ATOM   7900  CE1 TYR A 545      41.827  95.844  -1.441  1.00  3.21           C  
ATOM   7901  CE2 TYR A 545      43.805  95.359  -0.180  1.00  3.21           C  
ATOM   7902  CZ  TYR A 545      42.924  96.273  -0.699  1.00  3.21           C  
ATOM   7903  OH  TYR A 545      43.122  97.616  -0.487  1.00  3.21           O  
ATOM   7904  H   TYR A 545      42.684  89.568  -2.099  1.00  3.21           H  
ATOM   7905  HA  TYR A 545      42.146  92.155  -3.486  1.00  3.21           H  
ATOM   7906 1HB  TYR A 545      41.270  91.893  -1.171  1.00  3.21           H  
ATOM   7907 2HB  TYR A 545      42.880  91.579  -0.580  1.00  3.21           H  
ATOM   7908  HD1 TYR A 545      40.776  94.145  -2.230  1.00  3.21           H  
ATOM   7909  HD2 TYR A 545      44.286  93.297   0.014  1.00  3.21           H  
ATOM   7910  HE1 TYR A 545      41.125  96.568  -1.856  1.00  3.21           H  
ATOM   7911  HE2 TYR A 545      44.663  95.694   0.398  1.00  3.21           H  
ATOM   7912  HH  TYR A 545      42.462  98.116  -0.973  1.00  3.21           H  
ATOM   7913  N   ASN A 546      45.054  91.391  -2.082  1.00  2.99           N  
ATOM   7914  CA  ASN A 546      46.485  91.617  -2.228  1.00  2.99           C  
ATOM   7915  C   ASN A 546      47.325  90.347  -2.218  1.00  2.99           C  
ATOM   7916  O   ASN A 546      48.173  90.159  -3.101  1.00  2.99           O  
ATOM   7917  CB  ASN A 546      46.968  92.593  -1.163  1.00  2.99           C  
ATOM   7918  CG  ASN A 546      46.771  92.110   0.276  1.00  2.99           C  
ATOM   7919  OD1 ASN A 546      46.052  91.134   0.541  1.00  2.99           O  
ATOM   7920  ND2 ASN A 546      47.420  92.773   1.195  1.00  2.99           N  
ATOM   7921  H   ASN A 546      44.708  90.853  -1.308  1.00  2.99           H  
ATOM   7922  HA  ASN A 546      46.655  92.082  -3.200  1.00  2.99           H  
ATOM   7923 1HB  ASN A 546      48.033  92.776  -1.317  1.00  2.99           H  
ATOM   7924 2HB  ASN A 546      46.458  93.547  -1.291  1.00  2.99           H  
ATOM   7925 1HD2 ASN A 546      47.355  92.497   2.155  1.00  2.99           H  
ATOM   7926 2HD2 ASN A 546      47.996  93.547   0.935  1.00  2.99           H  
ATOM   7927  N   VAL A 547      47.064  89.461  -1.258  1.00  2.76           N  
ATOM   7928  CA  VAL A 547      47.907  88.286  -1.113  1.00  2.76           C  
ATOM   7929  C   VAL A 547      47.098  87.010  -1.124  1.00  2.76           C  
ATOM   7930  O   VAL A 547      45.998  86.924  -0.567  1.00  2.76           O  
ATOM   7931  CB  VAL A 547      48.722  88.367   0.194  1.00  2.76           C  
ATOM   7932  CG1 VAL A 547      47.830  88.300   1.359  1.00  2.76           C  
ATOM   7933  CG2 VAL A 547      49.771  87.279   0.234  1.00  2.76           C  
ATOM   7934  H   VAL A 547      46.347  89.685  -0.580  1.00  2.76           H  
ATOM   7935  HA  VAL A 547      48.592  88.238  -1.950  1.00  2.76           H  
ATOM   7936  HB  VAL A 547      49.200  89.326   0.241  1.00  2.76           H  
ATOM   7937 1HG1 VAL A 547      48.412  88.382   2.277  1.00  2.76           H  
ATOM   7938 2HG1 VAL A 547      47.102  89.086   1.329  1.00  2.76           H  
ATOM   7939 3HG1 VAL A 547      47.335  87.344   1.321  1.00  2.76           H  
ATOM   7940 1HG2 VAL A 547      50.327  87.390   1.140  1.00  2.76           H  
ATOM   7941 2HG2 VAL A 547      49.304  86.302   0.228  1.00  2.76           H  
ATOM   7942 3HG2 VAL A 547      50.438  87.366  -0.617  1.00  2.76           H  
ATOM   7943  N   ALA A 548      47.667  86.016  -1.774  1.00  2.52           N  
ATOM   7944  CA  ALA A 548      47.019  84.741  -1.922  1.00  2.52           C  
ATOM   7945  C   ALA A 548      46.719  84.139  -0.594  1.00  2.52           C  
ATOM   7946  O   ALA A 548      47.545  84.195   0.317  1.00  2.52           O  
ATOM   7947  CB  ALA A 548      47.909  83.804  -2.702  1.00  2.52           C  
ATOM   7948  H   ALA A 548      48.578  86.164  -2.189  1.00  2.52           H  
ATOM   7949  HA  ALA A 548      46.074  84.885  -2.449  1.00  2.52           H  
ATOM   7950 1HB  ALA A 548      47.412  82.854  -2.803  1.00  2.52           H  
ATOM   7951 2HB  ALA A 548      48.111  84.220  -3.687  1.00  2.52           H  
ATOM   7952 3HB  ALA A 548      48.847  83.658  -2.170  1.00  2.52           H  
ATOM   7953  N   GLY A 549      45.561  83.514  -0.509  1.00  2.30           N  
ATOM   7954  CA  GLY A 549      45.138  82.789   0.672  1.00  2.30           C  
ATOM   7955  C   GLY A 549      44.316  83.624   1.625  1.00  2.30           C  
ATOM   7956  O   GLY A 549      43.674  83.080   2.530  1.00  2.30           O  
ATOM   7957  H   GLY A 549      44.914  83.558  -1.296  1.00  2.30           H  
ATOM   7958 1HA  GLY A 549      44.564  81.926   0.357  1.00  2.30           H  
ATOM   7959 2HA  GLY A 549      46.008  82.416   1.201  1.00  2.30           H  
ATOM   7960  N   VAL A 550      44.273  84.933   1.400  1.00  2.14           N  
ATOM   7961  CA  VAL A 550      43.536  85.788   2.301  1.00  2.14           C  
ATOM   7962  C   VAL A 550      42.180  86.248   1.751  1.00  2.14           C  
ATOM   7963  O   VAL A 550      42.094  86.883   0.697  1.00  2.14           O  
ATOM   7964  CB  VAL A 550      44.451  86.956   2.662  1.00  2.14           C  
ATOM   7965  CG1 VAL A 550      43.747  87.888   3.556  1.00  2.14           C  
ATOM   7966  CG2 VAL A 550      45.700  86.380   3.294  1.00  2.14           C  
ATOM   7967  H   VAL A 550      44.801  85.359   0.633  1.00  2.14           H  
ATOM   7968  HA  VAL A 550      43.356  85.233   3.220  1.00  2.14           H  
ATOM   7969  HB  VAL A 550      44.725  87.513   1.764  1.00  2.14           H  
ATOM   7970 1HG1 VAL A 550      44.398  88.724   3.810  1.00  2.14           H  
ATOM   7971 2HG1 VAL A 550      42.883  88.239   3.004  1.00  2.14           H  
ATOM   7972 3HG1 VAL A 550      43.426  87.391   4.457  1.00  2.14           H  
ATOM   7973 1HG2 VAL A 550      46.378  87.178   3.581  1.00  2.14           H  
ATOM   7974 2HG2 VAL A 550      45.428  85.819   4.143  1.00  2.14           H  
ATOM   7975 3HG2 VAL A 550      46.202  85.713   2.586  1.00  2.14           H  
ATOM   7976  N   ALA A 551      41.112  85.876   2.469  1.00  2.05           N  
ATOM   7977  CA  ALA A 551      39.732  86.172   2.083  1.00  2.05           C  
ATOM   7978  C   ALA A 551      39.520  87.655   2.099  1.00  2.05           C  
ATOM   7979  O   ALA A 551      40.029  88.313   2.993  1.00  2.05           O  
ATOM   7980  CB  ALA A 551      38.735  85.509   3.029  1.00  2.05           C  
ATOM   7981  H   ALA A 551      41.281  85.377   3.336  1.00  2.05           H  
ATOM   7982  HA  ALA A 551      39.579  85.813   1.068  1.00  2.05           H  
ATOM   7983 1HB  ALA A 551      37.721  85.749   2.725  1.00  2.05           H  
ATOM   7984 2HB  ALA A 551      38.870  84.437   3.015  1.00  2.05           H  
ATOM   7985 3HB  ALA A 551      38.885  85.868   4.029  1.00  2.05           H  
ATOM   7986  N   ASN A 552      38.721  88.174   1.185  1.00  2.04           N  
ATOM   7987  CA  ASN A 552      38.418  89.596   1.165  1.00  2.04           C  
ATOM   7988  C   ASN A 552      37.002  89.899   1.626  1.00  2.04           C  
ATOM   7989  O   ASN A 552      36.044  89.715   0.880  1.00  2.04           O  
ATOM   7990  CB  ASN A 552      38.615  90.134  -0.205  1.00  2.04           C  
ATOM   7991  CG  ASN A 552      38.443  91.579  -0.272  1.00  2.04           C  
ATOM   7992  OD1 ASN A 552      38.255  92.250   0.764  1.00  2.04           O  
ATOM   7993  ND2 ASN A 552      38.485  92.072  -1.480  1.00  2.04           N  
ATOM   7994  H   ASN A 552      38.324  87.579   0.470  1.00  2.04           H  
ATOM   7995  HA  ASN A 552      39.097  90.105   1.847  1.00  2.04           H  
ATOM   7996 1HB  ASN A 552      39.616  89.877  -0.556  1.00  2.04           H  
ATOM   7997 2HB  ASN A 552      37.895  89.664  -0.876  1.00  2.04           H  
ATOM   7998 1HD2 ASN A 552      38.370  93.051  -1.642  1.00  2.04           H  
ATOM   7999 2HD2 ASN A 552      38.632  91.412  -2.252  1.00  2.04           H  
ATOM   8000  N   LEU A 553      36.856  90.377   2.852  1.00  2.11           N  
ATOM   8001  CA  LEU A 553      35.542  90.607   3.421  1.00  2.11           C  
ATOM   8002  C   LEU A 553      35.209  92.102   3.339  1.00  2.11           C  
ATOM   8003  O   LEU A 553      34.214  92.570   3.908  1.00  2.11           O  
ATOM   8004  CB  LEU A 553      35.553  90.097   4.860  1.00  2.11           C  
ATOM   8005  CG  LEU A 553      35.985  88.640   4.943  1.00  2.11           C  
ATOM   8006  CD1 LEU A 553      36.036  88.172   6.385  1.00  2.11           C  
ATOM   8007  CD2 LEU A 553      35.063  87.839   4.113  1.00  2.11           C  
ATOM   8008  H   LEU A 553      37.663  90.585   3.441  1.00  2.11           H  
ATOM   8009  HA  LEU A 553      34.801  90.050   2.848  1.00  2.11           H  
ATOM   8010 1HB  LEU A 553      36.200  90.691   5.467  1.00  2.11           H  
ATOM   8011 2HB  LEU A 553      34.542  90.170   5.263  1.00  2.11           H  
ATOM   8012  HG  LEU A 553      36.998  88.546   4.540  1.00  2.11           H  
ATOM   8013 1HD1 LEU A 553      36.368  87.149   6.416  1.00  2.11           H  
ATOM   8014 2HD1 LEU A 553      36.734  88.781   6.940  1.00  2.11           H  
ATOM   8015 3HD1 LEU A 553      35.044  88.250   6.833  1.00  2.11           H  
ATOM   8016 1HD2 LEU A 553      35.373  86.801   4.130  1.00  2.11           H  
ATOM   8017 2HD2 LEU A 553      34.050  87.928   4.504  1.00  2.11           H  
ATOM   8018 3HD2 LEU A 553      35.081  88.200   3.088  1.00  2.11           H  
ATOM   8019  N   THR A 554      36.047  92.860   2.613  1.00  2.23           N  
ATOM   8020  CA  THR A 554      35.902  94.307   2.528  1.00  2.23           C  
ATOM   8021  C   THR A 554      34.531  94.728   2.075  1.00  2.23           C  
ATOM   8022  O   THR A 554      33.897  95.614   2.669  1.00  2.23           O  
ATOM   8023  CB  THR A 554      36.879  94.934   1.520  1.00  2.23           C  
ATOM   8024  OG1 THR A 554      38.219  94.625   1.868  1.00  2.23           O  
ATOM   8025  CG2 THR A 554      36.693  96.438   1.523  1.00  2.23           C  
ATOM   8026  H   THR A 554      36.833  92.427   2.127  1.00  2.23           H  
ATOM   8027  HA  THR A 554      36.086  94.708   3.498  1.00  2.23           H  
ATOM   8028  HB  THR A 554      36.678  94.549   0.524  1.00  2.23           H  
ATOM   8029  HG1 THR A 554      38.418  93.753   1.503  1.00  2.23           H  
ATOM   8030 1HG2 THR A 554      37.376  96.888   0.807  1.00  2.23           H  
ATOM   8031 2HG2 THR A 554      35.666  96.675   1.244  1.00  2.23           H  
ATOM   8032 3HG2 THR A 554      36.895  96.831   2.510  1.00  2.23           H  
ATOM   8033  N   THR A 555      34.061  94.040   1.042  1.00  2.35           N  
ATOM   8034  CA  THR A 555      32.820  94.325   0.360  1.00  2.35           C  
ATOM   8035  C   THR A 555      31.601  93.718   1.058  1.00  2.35           C  
ATOM   8036  O   THR A 555      30.481  93.795   0.552  1.00  2.35           O  
ATOM   8037  CB  THR A 555      32.943  93.872  -1.103  1.00  2.35           C  
ATOM   8038  OG1 THR A 555      33.265  92.465  -1.160  1.00  2.35           O  
ATOM   8039  CG2 THR A 555      34.038  94.647  -1.796  1.00  2.35           C  
ATOM   8040  H   THR A 555      34.642  93.297   0.676  1.00  2.35           H  
ATOM   8041  HA  THR A 555      32.683  95.406   0.354  1.00  2.35           H  
ATOM   8042  HB  THR A 555      32.005  94.051  -1.603  1.00  2.35           H  
ATOM   8043  HG1 THR A 555      33.355  92.158  -2.109  1.00  2.35           H  
ATOM   8044 1HG2 THR A 555      34.107  94.315  -2.836  1.00  2.35           H  
ATOM   8045 2HG2 THR A 555      33.806  95.711  -1.767  1.00  2.35           H  
ATOM   8046 3HG2 THR A 555      34.987  94.468  -1.296  1.00  2.35           H  
ATOM   8047  N   VAL A 556      31.832  93.117   2.224  1.00  2.42           N  
ATOM   8048  CA  VAL A 556      30.787  92.566   3.060  1.00  2.42           C  
ATOM   8049  C   VAL A 556      30.551  93.514   4.230  1.00  2.42           C  
ATOM   8050  O   VAL A 556      29.404  93.853   4.545  1.00  2.42           O  
ATOM   8051  CB  VAL A 556      31.178  91.180   3.605  1.00  2.42           C  
ATOM   8052  CG1 VAL A 556      30.103  90.670   4.584  1.00  2.42           C  
ATOM   8053  CG2 VAL A 556      31.393  90.216   2.429  1.00  2.42           C  
ATOM   8054  H   VAL A 556      32.781  93.060   2.580  1.00  2.42           H  
ATOM   8055  HA  VAL A 556      29.871  92.478   2.477  1.00  2.42           H  
ATOM   8056  HB  VAL A 556      32.102  91.265   4.165  1.00  2.42           H  
ATOM   8057 1HG1 VAL A 556      30.401  89.696   4.980  1.00  2.42           H  
ATOM   8058 2HG1 VAL A 556      29.996  91.375   5.411  1.00  2.42           H  
ATOM   8059 3HG1 VAL A 556      29.150  90.579   4.066  1.00  2.42           H  
ATOM   8060 1HG2 VAL A 556      31.697  89.241   2.812  1.00  2.42           H  
ATOM   8061 2HG2 VAL A 556      30.470  90.116   1.857  1.00  2.42           H  
ATOM   8062 3HG2 VAL A 556      32.181  90.606   1.781  1.00  2.42           H  
ATOM   8063  N   THR A 557      31.651  93.944   4.869  1.00  2.39           N  
ATOM   8064  CA  THR A 557      31.559  94.765   6.073  1.00  2.39           C  
ATOM   8065  C   THR A 557      31.640  96.285   5.815  1.00  2.39           C  
ATOM   8066  O   THR A 557      31.257  97.072   6.680  1.00  2.39           O  
ATOM   8067  CB  THR A 557      32.675  94.381   7.063  1.00  2.39           C  
ATOM   8068  OG1 THR A 557      33.953  94.753   6.541  1.00  2.39           O  
ATOM   8069  CG2 THR A 557      32.671  92.865   7.232  1.00  2.39           C  
ATOM   8070  H   THR A 557      32.564  93.633   4.537  1.00  2.39           H  
ATOM   8071  HA  THR A 557      30.606  94.554   6.551  1.00  2.39           H  
ATOM   8072  HB  THR A 557      32.516  94.865   8.025  1.00  2.39           H  
ATOM   8073  HG1 THR A 557      34.263  95.528   6.997  1.00  2.39           H  
ATOM   8074 1HG2 THR A 557      33.465  92.573   7.923  1.00  2.39           H  
ATOM   8075 2HG2 THR A 557      31.713  92.544   7.624  1.00  2.39           H  
ATOM   8076 3HG2 THR A 557      32.846  92.393   6.266  1.00  2.39           H  
ATOM   8077  N   GLY A 558      32.108  96.710   4.628  1.00  2.26           N  
ATOM   8078  CA  GLY A 558      32.269  98.142   4.339  1.00  2.26           C  
ATOM   8079  C   GLY A 558      33.565  98.701   4.941  1.00  2.26           C  
ATOM   8080  O   GLY A 558      33.666  99.890   5.256  1.00  2.26           O  
ATOM   8081  H   GLY A 558      32.422  96.044   3.926  1.00  2.26           H  
ATOM   8082 1HA  GLY A 558      32.280  98.286   3.258  1.00  2.26           H  
ATOM   8083 2HA  GLY A 558      31.414  98.691   4.728  1.00  2.26           H  
ATOM   8084  N   SER A 559      34.528  97.814   5.159  1.00  2.08           N  
ATOM   8085  CA  SER A 559      35.813  98.162   5.770  1.00  2.08           C  
ATOM   8086  C   SER A 559      36.790  97.054   5.398  1.00  2.08           C  
ATOM   8087  O   SER A 559      36.346  95.924   5.320  1.00  2.08           O  
ATOM   8088  CB  SER A 559      35.606  98.257   7.269  1.00  2.08           C  
ATOM   8089  OG  SER A 559      35.326  96.993   7.826  1.00  2.08           O  
ATOM   8090  H   SER A 559      34.364  96.871   4.803  1.00  2.08           H  
ATOM   8091  HA  SER A 559      36.153  99.114   5.369  1.00  2.08           H  
ATOM   8092 1HB  SER A 559      36.459  98.689   7.749  1.00  2.08           H  
ATOM   8093 2HB  SER A 559      34.766  98.923   7.463  1.00  2.08           H  
ATOM   8094  HG  SER A 559      34.889  96.483   7.152  1.00  2.08           H  
ATOM   8095  N   PRO A 560      38.122  97.253   5.360  1.00  1.90           N  
ATOM   8096  CA  PRO A 560      39.097  96.289   4.842  1.00  1.90           C  
ATOM   8097  C   PRO A 560      39.399  95.091   5.728  1.00  1.90           C  
ATOM   8098  O   PRO A 560      40.540  94.842   6.099  1.00  1.90           O  
ATOM   8099  CB  PRO A 560      40.330  97.178   4.673  1.00  1.90           C  
ATOM   8100  CG  PRO A 560      40.208  98.192   5.768  1.00  1.90           C  
ATOM   8101  CD  PRO A 560      38.720  98.492   5.863  1.00  1.90           C  
ATOM   8102  HA  PRO A 560      38.753  95.942   3.861  1.00  1.90           H  
ATOM   8103 1HB  PRO A 560      41.245  96.577   4.752  1.00  1.90           H  
ATOM   8104 2HB  PRO A 560      40.333  97.631   3.673  1.00  1.90           H  
ATOM   8105 1HG  PRO A 560      40.627  97.797   6.707  1.00  1.90           H  
ATOM   8106 2HG  PRO A 560      40.804  99.080   5.509  1.00  1.90           H  
ATOM   8107 1HD  PRO A 560      38.467  98.684   6.907  1.00  1.90           H  
ATOM   8108 2HD  PRO A 560      38.477  99.318   5.209  1.00  1.90           H  
ATOM   8109  N   VAL A 561      38.372  94.315   6.008  1.00  1.76           N  
ATOM   8110  CA  VAL A 561      38.465  93.109   6.810  1.00  1.76           C  
ATOM   8111  C   VAL A 561      38.738  91.922   5.906  1.00  1.76           C  
ATOM   8112  O   VAL A 561      38.172  91.822   4.813  1.00  1.76           O  
ATOM   8113  CB  VAL A 561      37.178  92.881   7.615  1.00  1.76           C  
ATOM   8114  CG1 VAL A 561      37.259  91.593   8.386  1.00  1.76           C  
ATOM   8115  CG2 VAL A 561      36.980  94.003   8.543  1.00  1.76           C  
ATOM   8116  H   VAL A 561      37.466  94.593   5.656  1.00  1.76           H  
ATOM   8117  HA  VAL A 561      39.290  93.213   7.512  1.00  1.76           H  
ATOM   8118  HB  VAL A 561      36.331  92.817   6.925  1.00  1.76           H  
ATOM   8119 1HG1 VAL A 561      36.339  91.441   8.948  1.00  1.76           H  
ATOM   8120 2HG1 VAL A 561      37.402  90.771   7.710  1.00  1.76           H  
ATOM   8121 3HG1 VAL A 561      38.104  91.644   9.074  1.00  1.76           H  
ATOM   8122 1HG2 VAL A 561      36.060  93.849   9.108  1.00  1.76           H  
ATOM   8123 2HG2 VAL A 561      37.824  94.041   9.219  1.00  1.76           H  
ATOM   8124 3HG2 VAL A 561      36.912  94.932   7.979  1.00  1.76           H  
ATOM   8125  N   VAL A 562      39.679  91.099   6.311  1.00  1.71           N  
ATOM   8126  CA  VAL A 562      40.075  89.928   5.565  1.00  1.71           C  
ATOM   8127  C   VAL A 562      40.105  88.667   6.435  1.00  1.71           C  
ATOM   8128  O   VAL A 562      40.020  88.759   7.664  1.00  1.71           O  
ATOM   8129  CB  VAL A 562      41.440  90.163   4.922  1.00  1.71           C  
ATOM   8130  CG1 VAL A 562      41.386  91.345   3.986  1.00  1.71           C  
ATOM   8131  CG2 VAL A 562      42.487  90.361   5.961  1.00  1.71           C  
ATOM   8132  H   VAL A 562      40.113  91.281   7.204  1.00  1.71           H  
ATOM   8133  HA  VAL A 562      39.346  89.773   4.773  1.00  1.71           H  
ATOM   8134  HB  VAL A 562      41.665  89.329   4.359  1.00  1.71           H  
ATOM   8135 1HG1 VAL A 562      42.335  91.441   3.519  1.00  1.71           H  
ATOM   8136 2HG1 VAL A 562      40.630  91.173   3.228  1.00  1.71           H  
ATOM   8137 3HG1 VAL A 562      41.152  92.256   4.535  1.00  1.71           H  
ATOM   8138 1HG2 VAL A 562      43.452  90.494   5.480  1.00  1.71           H  
ATOM   8139 2HG2 VAL A 562      42.252  91.232   6.549  1.00  1.71           H  
ATOM   8140 3HG2 VAL A 562      42.507  89.481   6.589  1.00  1.71           H  
ATOM   8141  N   GLY A 563      40.233  87.491   5.807  1.00  1.78           N  
ATOM   8142  CA  GLY A 563      40.310  86.255   6.606  1.00  1.78           C  
ATOM   8143  C   GLY A 563      41.462  85.314   6.221  1.00  1.78           C  
ATOM   8144  O   GLY A 563      41.727  85.061   5.047  1.00  1.78           O  
ATOM   8145  H   GLY A 563      40.279  87.499   4.788  1.00  1.78           H  
ATOM   8146 1HA  GLY A 563      40.398  86.520   7.653  1.00  1.78           H  
ATOM   8147 2HA  GLY A 563      39.368  85.721   6.502  1.00  1.78           H  
ATOM   8148  N   LEU A 564      42.123  84.750   7.244  1.00  1.98           N  
ATOM   8149  CA  LEU A 564      43.286  83.883   7.001  1.00  1.98           C  
ATOM   8150  C   LEU A 564      43.242  82.524   7.711  1.00  1.98           C  
ATOM   8151  O   LEU A 564      42.795  82.406   8.850  1.00  1.98           O  
ATOM   8152  CB  LEU A 564      44.538  84.618   7.479  1.00  1.98           C  
ATOM   8153  CG  LEU A 564      44.726  85.979   6.895  1.00  1.98           C  
ATOM   8154  CD1 LEU A 564      44.061  87.016   7.769  1.00  1.98           C  
ATOM   8155  CD2 LEU A 564      46.165  86.270   6.778  1.00  1.98           C  
ATOM   8156  H   LEU A 564      41.845  84.990   8.197  1.00  1.98           H  
ATOM   8157  HA  LEU A 564      43.362  83.705   5.930  1.00  1.98           H  
ATOM   8158 1HB  LEU A 564      44.503  84.719   8.545  1.00  1.98           H  
ATOM   8159 2HB  LEU A 564      45.409  84.017   7.220  1.00  1.98           H  
ATOM   8160  HG  LEU A 564      44.262  86.009   5.943  1.00  1.98           H  
ATOM   8161 1HD1 LEU A 564      44.217  87.977   7.302  1.00  1.98           H  
ATOM   8162 2HD1 LEU A 564      43.004  86.835   7.874  1.00  1.98           H  
ATOM   8163 3HD1 LEU A 564      44.509  87.001   8.754  1.00  1.98           H  
ATOM   8164 1HD2 LEU A 564      46.314  87.256   6.349  1.00  1.98           H  
ATOM   8165 2HD2 LEU A 564      46.572  86.233   7.757  1.00  1.98           H  
ATOM   8166 3HD2 LEU A 564      46.646  85.522   6.149  1.00  1.98           H  
ATOM   8167  N   THR A 565      43.811  81.482   7.094  1.00  2.34           N  
ATOM   8168  CA  THR A 565      43.834  80.172   7.773  1.00  2.34           C  
ATOM   8169  C   THR A 565      45.008  80.036   8.772  1.00  2.34           C  
ATOM   8170  O   THR A 565      45.928  79.223   8.598  1.00  2.34           O  
ATOM   8171  CB  THR A 565      43.833  79.017   6.761  1.00  2.34           C  
ATOM   8172  OG1 THR A 565      44.935  79.146   5.873  1.00  2.34           O  
ATOM   8173  CG2 THR A 565      42.522  79.042   5.943  1.00  2.34           C  
ATOM   8174  H   THR A 565      44.197  81.579   6.167  1.00  2.34           H  
ATOM   8175  HA  THR A 565      42.913  80.074   8.349  1.00  2.34           H  
ATOM   8176  HB  THR A 565      43.913  78.067   7.292  1.00  2.34           H  
ATOM   8177  HG1 THR A 565      44.920  78.390   5.238  1.00  2.34           H  
ATOM   8178 1HG2 THR A 565      42.525  78.219   5.226  1.00  2.34           H  
ATOM   8179 2HG2 THR A 565      41.671  78.937   6.619  1.00  2.34           H  
ATOM   8180 3HG2 THR A 565      42.444  79.991   5.406  1.00  2.34           H  
ATOM   8181  N   HIS A 566      44.906  80.876   9.817  1.00  2.87           N  
ATOM   8182  CA  HIS A 566      45.781  81.036  10.986  1.00  2.87           C  
ATOM   8183  C   HIS A 566      47.298  81.165  10.882  1.00  2.87           C  
ATOM   8184  O   HIS A 566      47.921  80.958   9.849  1.00  2.87           O  
ATOM   8185  CB  HIS A 566      45.586  79.860  11.946  1.00  2.87           C  
ATOM   8186  CG  HIS A 566      44.349  79.813  12.671  1.00  2.87           C  
ATOM   8187  ND1 HIS A 566      44.203  79.017  13.775  1.00  2.87           N  
ATOM   8188  CD2 HIS A 566      43.183  80.448  12.508  1.00  2.87           C  
ATOM   8189  CE1 HIS A 566      43.008  79.176  14.269  1.00  2.87           C  
ATOM   8190  NE2 HIS A 566      42.359  80.032  13.526  1.00  2.87           N  
ATOM   8191  H   HIS A 566      44.087  81.471   9.771  1.00  2.87           H  
ATOM   8192  HA  HIS A 566      45.448  81.933  11.502  1.00  2.87           H  
ATOM   8193 1HB  HIS A 566      45.664  78.934  11.378  1.00  2.87           H  
ATOM   8194 2HB  HIS A 566      46.367  79.838  12.676  1.00  2.87           H  
ATOM   8195  HD2 HIS A 566      42.953  81.157  11.725  1.00  2.87           H  
ATOM   8196  HE1 HIS A 566      42.632  78.680  15.141  1.00  2.87           H  
ATOM   8197  HE2 HIS A 566      41.400  80.320  13.704  1.00  2.87           H  
ATOM   8198  N   ASN A 567      47.843  81.469  12.069  1.00  3.56           N  
ATOM   8199  CA  ASN A 567      49.248  81.507  12.476  1.00  3.56           C  
ATOM   8200  C   ASN A 567      50.199  82.609  11.972  1.00  3.56           C  
ATOM   8201  O   ASN A 567      51.384  82.562  12.280  1.00  3.56           O  
ATOM   8202  CB  ASN A 567      49.803  80.142  12.187  1.00  3.56           C  
ATOM   8203  CG  ASN A 567      50.912  79.724  13.072  1.00  3.56           C  
ATOM   8204  OD1 ASN A 567      50.923  79.941  14.290  1.00  3.56           O  
ATOM   8205  ND2 ASN A 567      51.849  79.102  12.468  1.00  3.56           N  
ATOM   8206  H   ASN A 567      47.180  81.665  12.803  1.00  3.56           H  
ATOM   8207  HA  ASN A 567      49.244  81.612  13.561  1.00  3.56           H  
ATOM   8208 1HB  ASN A 567      49.005  79.429  12.286  1.00  3.56           H  
ATOM   8209 2HB  ASN A 567      50.135  80.114  11.161  1.00  3.56           H  
ATOM   8210 1HD2 ASN A 567      52.644  78.762  12.968  1.00  3.56           H  
ATOM   8211 2HD2 ASN A 567      51.739  78.963  11.467  1.00  3.56           H  
ATOM   8212  N   MET A 568      49.674  83.687  11.391  1.00  4.38           N  
ATOM   8213  CA  MET A 568      50.499  84.868  11.045  1.00  4.38           C  
ATOM   8214  C   MET A 568      50.168  85.940  12.056  1.00  4.38           C  
ATOM   8215  O   MET A 568      50.306  87.138  11.807  1.00  4.38           O  
ATOM   8216  CB  MET A 568      50.183  85.429   9.668  1.00  4.38           C  
ATOM   8217  CG  MET A 568      48.806  86.069   9.558  1.00  4.38           C  
ATOM   8218  SD  MET A 568      48.741  87.814  10.142  1.00  4.38           S  
ATOM   8219  CE  MET A 568      46.991  88.210  10.125  1.00  4.38           C  
ATOM   8220  H   MET A 568      48.697  83.674  11.137  1.00  4.38           H  
ATOM   8221  HA  MET A 568      51.556  84.619  11.118  1.00  4.38           H  
ATOM   8222 1HB  MET A 568      50.928  86.183   9.410  1.00  4.38           H  
ATOM   8223 2HB  MET A 568      50.248  84.647   8.921  1.00  4.38           H  
ATOM   8224 1HG  MET A 568      48.556  86.051   8.524  1.00  4.38           H  
ATOM   8225 2HG  MET A 568      48.069  85.481  10.109  1.00  4.38           H  
ATOM   8226 1HE  MET A 568      46.846  89.234  10.450  1.00  4.38           H  
ATOM   8227 2HE  MET A 568      46.612  88.109   9.121  1.00  4.38           H  
ATOM   8228 3HE  MET A 568      46.457  87.538  10.788  1.00  4.38           H  
ATOM   8229  N   VAL A 569      49.622  85.478  13.162  1.00  5.25           N  
ATOM   8230  CA  VAL A 569      49.044  86.294  14.195  1.00  5.25           C  
ATOM   8231  C   VAL A 569      49.934  86.648  15.383  1.00  5.25           C  
ATOM   8232  O   VAL A 569      50.150  87.822  15.669  1.00  5.25           O  
ATOM   8233  CB  VAL A 569      47.830  85.506  14.675  1.00  5.25           C  
ATOM   8234  CG1 VAL A 569      47.151  86.185  15.760  1.00  5.25           C  
ATOM   8235  CG2 VAL A 569      46.927  85.306  13.509  1.00  5.25           C  
ATOM   8236  H   VAL A 569      49.603  84.477  13.270  1.00  5.25           H  
ATOM   8237  HA  VAL A 569      48.710  87.216  13.722  1.00  5.25           H  
ATOM   8238  HB  VAL A 569      48.152  84.538  15.056  1.00  5.25           H  
ATOM   8239 1HG1 VAL A 569      46.307  85.576  16.046  1.00  5.25           H  
ATOM   8240 2HG1 VAL A 569      47.827  86.306  16.597  1.00  5.25           H  
ATOM   8241 3HG1 VAL A 569      46.809  87.134  15.450  1.00  5.25           H  
ATOM   8242 1HG2 VAL A 569      46.054  84.739  13.815  1.00  5.25           H  
ATOM   8243 2HG2 VAL A 569      46.636  86.273  13.151  1.00  5.25           H  
ATOM   8244 3HG2 VAL A 569      47.443  84.774  12.722  1.00  5.25           H  
ATOM   8245  N   ALA A 570      50.446  85.653  16.096  1.00  6.08           N  
ATOM   8246  CA  ALA A 570      51.262  85.945  17.268  1.00  6.08           C  
ATOM   8247  C   ALA A 570      52.180  84.778  17.579  1.00  6.08           C  
ATOM   8248  O   ALA A 570      51.790  83.617  17.450  1.00  6.08           O  
ATOM   8249  CB  ALA A 570      50.377  86.256  18.470  1.00  6.08           C  
ATOM   8250  H   ALA A 570      50.270  84.696  15.835  1.00  6.08           H  
ATOM   8251  HA  ALA A 570      51.885  86.815  17.047  1.00  6.08           H  
ATOM   8252 1HB  ALA A 570      51.003  86.492  19.331  1.00  6.08           H  
ATOM   8253 2HB  ALA A 570      49.739  87.111  18.248  1.00  6.08           H  
ATOM   8254 3HB  ALA A 570      49.757  85.392  18.697  1.00  6.08           H  
ATOM   8255  N   LEU A 571      53.399  85.088  17.995  1.00  6.82           N  
ATOM   8256  CA  LEU A 571      54.374  84.070  18.359  1.00  6.82           C  
ATOM   8257  C   LEU A 571      55.452  84.733  19.233  1.00  6.82           C  
ATOM   8258  O   LEU A 571      55.811  85.882  18.978  1.00  6.82           O  
ATOM   8259  CB  LEU A 571      54.945  83.439  17.085  1.00  6.82           C  
ATOM   8260  CG  LEU A 571      55.747  82.224  17.321  1.00  6.82           C  
ATOM   8261  CD1 LEU A 571      54.814  81.142  17.834  1.00  6.82           C  
ATOM   8262  CD2 LEU A 571      56.407  81.781  16.079  1.00  6.82           C  
ATOM   8263  H   LEU A 571      53.652  86.064  18.075  1.00  6.82           H  
ATOM   8264  HA  LEU A 571      53.883  83.296  18.948  1.00  6.82           H  
ATOM   8265 1HB  LEU A 571      54.125  83.169  16.419  1.00  6.82           H  
ATOM   8266 2HB  LEU A 571      55.573  84.165  16.583  1.00  6.82           H  
ATOM   8267  HG  LEU A 571      56.490  82.440  18.048  1.00  6.82           H  
ATOM   8268 1HD1 LEU A 571      55.354  80.232  18.033  1.00  6.82           H  
ATOM   8269 2HD1 LEU A 571      54.340  81.482  18.758  1.00  6.82           H  
ATOM   8270 3HD1 LEU A 571      54.046  80.943  17.091  1.00  6.82           H  
ATOM   8271 1HD2 LEU A 571      56.997  80.885  16.272  1.00  6.82           H  
ATOM   8272 2HD2 LEU A 571      55.651  81.566  15.328  1.00  6.82           H  
ATOM   8273 3HD2 LEU A 571      57.038  82.556  15.747  1.00  6.82           H  
ATOM   8274  N   SER A 572      55.938  84.060  20.286  1.00  7.43           N  
ATOM   8275  CA  SER A 572      56.948  84.703  21.137  1.00  7.43           C  
ATOM   8276  C   SER A 572      58.295  84.842  20.457  1.00  7.43           C  
ATOM   8277  O   SER A 572      58.596  84.120  19.512  1.00  7.43           O  
ATOM   8278  CB  SER A 572      57.144  83.914  22.410  1.00  7.43           C  
ATOM   8279  OG  SER A 572      57.717  82.657  22.138  1.00  7.43           O  
ATOM   8280  H   SER A 572      55.654  83.092  20.492  1.00  7.43           H  
ATOM   8281  HA  SER A 572      56.589  85.701  21.394  1.00  7.43           H  
ATOM   8282 1HB  SER A 572      57.790  84.472  23.085  1.00  7.43           H  
ATOM   8283 2HB  SER A 572      56.187  83.778  22.906  1.00  7.43           H  
ATOM   8284  HG  SER A 572      56.979  82.130  21.732  1.00  7.43           H  
ATOM   8285  N   ALA A 573      59.144  85.725  20.984  1.00  7.91           N  
ATOM   8286  CA  ALA A 573      60.478  85.922  20.417  1.00  7.91           C  
ATOM   8287  C   ALA A 573      61.300  84.644  20.409  1.00  7.91           C  
ATOM   8288  O   ALA A 573      62.094  84.423  19.495  1.00  7.91           O  
ATOM   8289  CB  ALA A 573      61.230  86.983  21.189  1.00  7.91           C  
ATOM   8290  H   ALA A 573      58.852  86.289  21.769  1.00  7.91           H  
ATOM   8291  HA  ALA A 573      60.356  86.249  19.384  1.00  7.91           H  
ATOM   8292 1HB  ALA A 573      62.207  87.136  20.733  1.00  7.91           H  
ATOM   8293 2HB  ALA A 573      60.670  87.916  21.170  1.00  7.91           H  
ATOM   8294 3HB  ALA A 573      61.359  86.657  22.220  1.00  7.91           H  
ATOM   8295  N   GLU A 574      61.137  83.800  21.426  1.00  8.30           N  
ATOM   8296  CA  GLU A 574      61.897  82.564  21.417  1.00  8.30           C  
ATOM   8297  C   GLU A 574      61.325  81.641  20.363  1.00  8.30           C  
ATOM   8298  O   GLU A 574      62.054  81.076  19.564  1.00  8.30           O  
ATOM   8299  CB  GLU A 574      61.867  81.866  22.775  1.00  8.30           C  
ATOM   8300  CG  GLU A 574      62.665  80.547  22.825  1.00  8.30           C  
ATOM   8301  CD  GLU A 574      64.170  80.714  22.654  1.00  8.30           C  
ATOM   8302  OE1 GLU A 574      64.660  81.784  22.929  1.00  8.30           O  
ATOM   8303  OE2 GLU A 574      64.827  79.770  22.237  1.00  8.30           O  
ATOM   8304  H   GLU A 574      60.484  84.005  22.166  1.00  8.30           H  
ATOM   8305  HA  GLU A 574      62.933  82.787  21.157  1.00  8.30           H  
ATOM   8306 1HB  GLU A 574      62.268  82.534  23.536  1.00  8.30           H  
ATOM   8307 2HB  GLU A 574      60.832  81.645  23.044  1.00  8.30           H  
ATOM   8308 1HG  GLU A 574      62.475  80.062  23.779  1.00  8.30           H  
ATOM   8309 2HG  GLU A 574      62.283  79.901  22.047  1.00  8.30           H  
ATOM   8310  N   GLU A 575      60.007  81.525  20.293  1.00  8.58           N  
ATOM   8311  CA  GLU A 575      59.427  80.623  19.305  1.00  8.58           C  
ATOM   8312  C   GLU A 575      59.754  81.065  17.873  1.00  8.58           C  
ATOM   8313  O   GLU A 575      60.013  80.236  16.994  1.00  8.58           O  
ATOM   8314  CB  GLU A 575      57.935  80.539  19.516  1.00  8.58           C  
ATOM   8315  CG  GLU A 575      57.468  79.787  20.744  1.00  8.58           C  
ATOM   8316  CD  GLU A 575      55.988  80.019  21.021  1.00  8.58           C  
ATOM   8317  OE1 GLU A 575      55.577  81.182  21.037  1.00  8.58           O  
ATOM   8318  OE2 GLU A 575      55.273  79.063  21.202  1.00  8.58           O  
ATOM   8319  H   GLU A 575      59.392  82.034  20.932  1.00  8.58           H  
ATOM   8320  HA  GLU A 575      59.852  79.632  19.459  1.00  8.58           H  
ATOM   8321 1HB  GLU A 575      57.561  81.538  19.635  1.00  8.58           H  
ATOM   8322 2HB  GLU A 575      57.486  80.093  18.647  1.00  8.58           H  
ATOM   8323 1HG  GLU A 575      57.634  78.722  20.588  1.00  8.58           H  
ATOM   8324 2HG  GLU A 575      58.060  80.097  21.603  1.00  8.58           H  
ATOM   8325  N   ARG A 576      59.807  82.383  17.648  1.00  8.77           N  
ATOM   8326  CA  ARG A 576      60.104  82.914  16.325  1.00  8.77           C  
ATOM   8327  C   ARG A 576      61.508  82.510  15.862  1.00  8.77           C  
ATOM   8328  O   ARG A 576      61.790  82.488  14.666  1.00  8.77           O  
ATOM   8329  CB  ARG A 576      59.959  84.435  16.246  1.00  8.77           C  
ATOM   8330  CG  ARG A 576      58.510  84.963  16.344  1.00  8.77           C  
ATOM   8331  CD  ARG A 576      58.403  86.461  16.319  1.00  8.77           C  
ATOM   8332  NE  ARG A 576      58.576  87.054  14.956  1.00  8.77           N  
ATOM   8333  CZ  ARG A 576      58.920  88.350  14.717  1.00  8.77           C  
ATOM   8334  NH1 ARG A 576      59.178  89.136  15.741  1.00  8.77           N  
ATOM   8335  NH2 ARG A 576      58.987  88.824  13.463  1.00  8.77           N  
ATOM   8336  H   ARG A 576      59.581  83.027  18.405  1.00  8.77           H  
ATOM   8337  HA  ARG A 576      59.367  82.516  15.656  1.00  8.77           H  
ATOM   8338 1HB  ARG A 576      60.528  84.887  17.062  1.00  8.77           H  
ATOM   8339 2HB  ARG A 576      60.383  84.792  15.310  1.00  8.77           H  
ATOM   8340 1HG  ARG A 576      57.963  84.611  15.478  1.00  8.77           H  
ATOM   8341 2HG  ARG A 576      58.032  84.592  17.237  1.00  8.77           H  
ATOM   8342 1HD  ARG A 576      57.417  86.744  16.694  1.00  8.77           H  
ATOM   8343 2HD  ARG A 576      59.167  86.880  16.974  1.00  8.77           H  
ATOM   8344  HE  ARG A 576      58.376  86.466  14.154  1.00  8.77           H  
ATOM   8345 1HH1 ARG A 576      59.119  88.768  16.681  1.00  8.77           H  
ATOM   8346 2HH1 ARG A 576      59.431  90.103  15.596  1.00  8.77           H  
ATOM   8347 1HH2 ARG A 576      58.738  88.210  12.663  1.00  8.77           H  
ATOM   8348 2HH2 ARG A 576      59.251  89.818  13.287  1.00  8.77           H  
ATOM   8349  N   ALA A 577      62.393  82.177  16.806  1.00  8.88           N  
ATOM   8350  CA  ALA A 577      63.773  81.805  16.530  1.00  8.88           C  
ATOM   8351  C   ALA A 577      63.884  80.531  15.705  1.00  8.88           C  
ATOM   8352  O   ALA A 577      64.934  80.257  15.123  1.00  8.88           O  
ATOM   8353  CB  ALA A 577      64.533  81.614  17.831  1.00  8.88           C  
ATOM   8354  H   ALA A 577      62.105  82.148  17.783  1.00  8.88           H  
ATOM   8355  HA  ALA A 577      64.226  82.619  15.965  1.00  8.88           H  
ATOM   8356 1HB  ALA A 577      65.571  81.378  17.617  1.00  8.88           H  
ATOM   8357 2HB  ALA A 577      64.475  82.531  18.422  1.00  8.88           H  
ATOM   8358 3HB  ALA A 577      64.097  80.800  18.389  1.00  8.88           H  
ATOM   8359  N   TYR A 578      62.824  79.722  15.692  1.00  8.91           N  
ATOM   8360  CA  TYR A 578      62.861  78.449  14.997  1.00  8.91           C  
ATOM   8361  C   TYR A 578      62.135  78.496  13.645  1.00  8.91           C  
ATOM   8362  O   TYR A 578      62.020  77.477  12.946  1.00  8.91           O  
ATOM   8363  CB  TYR A 578      62.260  77.426  15.942  1.00  8.91           C  
ATOM   8364  CG  TYR A 578      63.069  77.392  17.227  1.00  8.91           C  
ATOM   8365  CD1 TYR A 578      62.590  78.058  18.339  1.00  8.91           C  
ATOM   8366  CD2 TYR A 578      64.292  76.742  17.290  1.00  8.91           C  
ATOM   8367  CE1 TYR A 578      63.316  78.081  19.508  1.00  8.91           C  
ATOM   8368  CE2 TYR A 578      65.023  76.764  18.471  1.00  8.91           C  
ATOM   8369  CZ  TYR A 578      64.532  77.440  19.579  1.00  8.91           C  
ATOM   8370  OH  TYR A 578      65.255  77.477  20.759  1.00  8.91           O  
ATOM   8371  H   TYR A 578      61.965  79.992  16.178  1.00  8.91           H  
ATOM   8372  HA  TYR A 578      63.901  78.190  14.806  1.00  8.91           H  
ATOM   8373 1HB  TYR A 578      61.228  77.700  16.182  1.00  8.91           H  
ATOM   8374 2HB  TYR A 578      62.263  76.437  15.490  1.00  8.91           H  
ATOM   8375  HD1 TYR A 578      61.638  78.578  18.287  1.00  8.91           H  
ATOM   8376  HD2 TYR A 578      64.681  76.223  16.414  1.00  8.91           H  
ATOM   8377  HE1 TYR A 578      62.933  78.613  20.369  1.00  8.91           H  
ATOM   8378  HE2 TYR A 578      65.987  76.257  18.524  1.00  8.91           H  
ATOM   8379  HH  TYR A 578      64.945  78.237  21.317  1.00  8.91           H  
ATOM   8380  N   ILE A 579      61.685  79.691  13.278  1.00  8.85           N  
ATOM   8381  CA  ILE A 579      60.960  79.975  12.049  1.00  8.85           C  
ATOM   8382  C   ILE A 579      61.832  81.081  11.407  1.00  8.85           C  
ATOM   8383  O   ILE A 579      62.981  81.199  11.825  1.00  8.85           O  
ATOM   8384  CB  ILE A 579      59.469  80.281  12.315  1.00  8.85           C  
ATOM   8385  CG1 ILE A 579      59.292  81.454  13.086  1.00  8.85           C  
ATOM   8386  CG2 ILE A 579      58.890  79.135  13.123  1.00  8.85           C  
ATOM   8387  CD1 ILE A 579      57.881  81.949  13.059  1.00  8.85           C  
ATOM   8388  H   ILE A 579      61.846  80.490  13.894  1.00  8.85           H  
ATOM   8389  HA  ILE A 579      60.985  79.110  11.395  1.00  8.85           H  
ATOM   8390  HB  ILE A 579      58.906  80.320  11.434  1.00  8.85           H  
ATOM   8391 1HG1 ILE A 579      59.555  81.189  14.081  1.00  8.85           H  
ATOM   8392 2HG1 ILE A 579      59.972  82.227  12.753  1.00  8.85           H  
ATOM   8393 1HG2 ILE A 579      57.836  79.320  13.315  1.00  8.85           H  
ATOM   8394 2HG2 ILE A 579      59.002  78.207  12.567  1.00  8.85           H  
ATOM   8395 3HG2 ILE A 579      59.414  79.052  14.073  1.00  8.85           H  
ATOM   8396 1HD1 ILE A 579      57.799  82.828  13.679  1.00  8.85           H  
ATOM   8397 2HD1 ILE A 579      57.598  82.208  12.043  1.00  8.85           H  
ATOM   8398 3HD1 ILE A 579      57.225  81.169  13.424  1.00  8.85           H  
ATOM   8399  N   LEU A 580      61.439  81.819  10.357  1.00  8.69           N  
ATOM   8400  CA  LEU A 580      60.138  81.983   9.714  1.00  8.69           C  
ATOM   8401  C   LEU A 580      59.718  80.804   8.859  1.00  8.69           C  
ATOM   8402  O   LEU A 580      60.569  80.147   8.261  1.00  8.69           O  
ATOM   8403  CB  LEU A 580      60.248  83.240   8.903  1.00  8.69           C  
ATOM   8404  CG  LEU A 580      60.546  84.483   9.744  1.00  8.69           C  
ATOM   8405  CD1 LEU A 580      60.784  85.694   8.856  1.00  8.69           C  
ATOM   8406  CD2 LEU A 580      59.405  84.701  10.670  1.00  8.69           C  
ATOM   8407  H   LEU A 580      62.169  82.398   9.968  1.00  8.69           H  
ATOM   8408  HA  LEU A 580      59.386  82.176  10.455  1.00  8.69           H  
ATOM   8409 1HB  LEU A 580      61.046  83.112   8.178  1.00  8.69           H  
ATOM   8410 2HB  LEU A 580      59.308  83.385   8.399  1.00  8.69           H  
ATOM   8411  HG  LEU A 580      61.453  84.317  10.323  1.00  8.69           H  
ATOM   8412 1HD1 LEU A 580      61.005  86.562   9.480  1.00  8.69           H  
ATOM   8413 2HD1 LEU A 580      61.629  85.502   8.191  1.00  8.69           H  
ATOM   8414 3HD1 LEU A 580      59.935  85.902   8.278  1.00  8.69           H  
ATOM   8415 1HD2 LEU A 580      59.604  85.570  11.297  1.00  8.69           H  
ATOM   8416 2HD2 LEU A 580      58.502  84.857  10.104  1.00  8.69           H  
ATOM   8417 3HD2 LEU A 580      59.280  83.840  11.291  1.00  8.69           H  
ATOM   8418  N   GLN A 581      58.412  80.506   8.806  1.00  8.41           N  
ATOM   8419  CA  GLN A 581      58.001  79.388   7.970  1.00  8.41           C  
ATOM   8420  C   GLN A 581      56.557  79.469   7.431  1.00  8.41           C  
ATOM   8421  O   GLN A 581      55.743  80.270   7.883  1.00  8.41           O  
ATOM   8422  CB  GLN A 581      58.277  78.063   8.688  1.00  8.41           C  
ATOM   8423  CG  GLN A 581      57.458  77.703   9.888  1.00  8.41           C  
ATOM   8424  CD  GLN A 581      57.993  76.382  10.442  1.00  8.41           C  
ATOM   8425  OE1 GLN A 581      59.203  76.149  10.319  1.00  8.41           O  
ATOM   8426  NE2 GLN A 581      57.167  75.510  11.022  1.00  8.41           N  
ATOM   8427  H   GLN A 581      57.723  81.064   9.290  1.00  8.41           H  
ATOM   8428  HA  GLN A 581      58.631  79.403   7.101  1.00  8.41           H  
ATOM   8429 1HB  GLN A 581      58.285  77.261   8.007  1.00  8.41           H  
ATOM   8430 2HB  GLN A 581      59.284  78.111   9.068  1.00  8.41           H  
ATOM   8431 1HG  GLN A 581      57.515  78.477  10.638  1.00  8.41           H  
ATOM   8432 2HG  GLN A 581      56.438  77.549   9.571  1.00  8.41           H  
ATOM   8433 1HE2 GLN A 581      57.551  74.615  11.371  1.00  8.41           H  
ATOM   8434 2HE2 GLN A 581      56.170  75.662  11.114  1.00  8.41           H  
ATOM   8435  N   GLY A 582      56.273  78.614   6.436  1.00  8.03           N  
ATOM   8436  CA  GLY A 582      55.019  78.487   5.662  1.00  8.03           C  
ATOM   8437  C   GLY A 582      53.836  78.274   6.536  1.00  8.03           C  
ATOM   8438  O   GLY A 582      52.747  78.765   6.263  1.00  8.03           O  
ATOM   8439  H   GLY A 582      56.984  77.939   6.207  1.00  8.03           H  
ATOM   8440 1HA  GLY A 582      54.844  79.352   5.042  1.00  8.03           H  
ATOM   8441 2HA  GLY A 582      55.115  77.643   4.980  1.00  8.03           H  
ATOM   8442  N   GLN A 583      54.069  77.647   7.655  1.00  7.57           N  
ATOM   8443  CA  GLN A 583      53.036  77.403   8.623  1.00  7.57           C  
ATOM   8444  C   GLN A 583      52.367  78.724   9.050  1.00  7.57           C  
ATOM   8445  O   GLN A 583      51.255  78.695   9.563  1.00  7.57           O  
ATOM   8446  CB  GLN A 583      53.603  76.670   9.809  1.00  7.57           C  
ATOM   8447  CG  GLN A 583      52.598  76.069  10.662  1.00  7.57           C  
ATOM   8448  CD  GLN A 583      53.224  75.215  11.650  1.00  7.57           C  
ATOM   8449  OE1 GLN A 583      54.426  74.900  11.587  1.00  7.57           O  
ATOM   8450  NE2 GLN A 583      52.447  74.806  12.590  1.00  7.57           N  
ATOM   8451  H   GLN A 583      55.000  77.255   7.774  1.00  7.57           H  
ATOM   8452  HA  GLN A 583      52.278  76.775   8.157  1.00  7.57           H  
ATOM   8453 1HB  GLN A 583      54.257  75.919   9.492  1.00  7.57           H  
ATOM   8454 2HB  GLN A 583      54.173  77.371  10.418  1.00  7.57           H  
ATOM   8455 1HG  GLN A 583      52.036  76.827  11.167  1.00  7.57           H  
ATOM   8456 2HG  GLN A 583      51.931  75.460  10.050  1.00  7.57           H  
ATOM   8457 1HE2 GLN A 583      52.816  74.211  13.306  1.00  7.57           H  
ATOM   8458 2HE2 GLN A 583      51.486  75.092  12.598  1.00  7.57           H  
ATOM   8459  N   GLN A 584      53.064  79.881   8.913  1.00  7.11           N  
ATOM   8460  CA  GLN A 584      52.522  81.199   9.275  1.00  7.11           C  
ATOM   8461  C   GLN A 584      51.258  81.522   8.455  1.00  7.11           C  
ATOM   8462  O   GLN A 584      50.383  82.248   8.911  1.00  7.11           O  
ATOM   8463  CB  GLN A 584      53.587  82.291   9.028  1.00  7.11           C  
ATOM   8464  CG  GLN A 584      54.779  82.270  10.006  1.00  7.11           C  
ATOM   8465  CD  GLN A 584      54.404  82.775  11.374  1.00  7.11           C  
ATOM   8466  OE1 GLN A 584      53.988  83.926  11.506  1.00  7.11           O  
ATOM   8467  NE2 GLN A 584      54.513  81.930  12.390  1.00  7.11           N  
ATOM   8468  H   GLN A 584      53.999  79.859   8.505  1.00  7.11           H  
ATOM   8469  HA  GLN A 584      52.260  81.191  10.328  1.00  7.11           H  
ATOM   8470 1HB  GLN A 584      53.990  82.188   8.014  1.00  7.11           H  
ATOM   8471 2HB  GLN A 584      53.119  83.272   9.088  1.00  7.11           H  
ATOM   8472 1HG  GLN A 584      55.129  81.244  10.111  1.00  7.11           H  
ATOM   8473 2HG  GLN A 584      55.576  82.898   9.600  1.00  7.11           H  
ATOM   8474 1HE2 GLN A 584      54.215  82.227  13.300  1.00  7.11           H  
ATOM   8475 2HE2 GLN A 584      54.840  81.000  12.238  1.00  7.11           H  
ATOM   8476  N   PHE A 585      51.219  81.037   7.214  1.00  6.70           N  
ATOM   8477  CA  PHE A 585      50.096  81.180   6.295  1.00  6.70           C  
ATOM   8478  C   PHE A 585      49.871  79.806   5.722  1.00  6.70           C  
ATOM   8479  O   PHE A 585      50.522  79.439   4.746  1.00  6.70           O  
ATOM   8480  CB  PHE A 585      50.401  82.160   5.156  1.00  6.70           C  
ATOM   8481  CG  PHE A 585      50.631  83.555   5.583  1.00  6.70           C  
ATOM   8482  CD1 PHE A 585      51.864  83.962   5.982  1.00  6.70           C  
ATOM   8483  CD2 PHE A 585      49.601  84.484   5.548  1.00  6.70           C  
ATOM   8484  CE1 PHE A 585      52.077  85.237   6.355  1.00  6.70           C  
ATOM   8485  CE2 PHE A 585      49.819  85.792   5.922  1.00  6.70           C  
ATOM   8486  CZ  PHE A 585      51.069  86.169   6.331  1.00  6.70           C  
ATOM   8487  H   PHE A 585      51.978  80.433   6.914  1.00  6.70           H  
ATOM   8488  HA  PHE A 585      49.204  81.492   6.841  1.00  6.70           H  
ATOM   8489 1HB  PHE A 585      51.285  81.820   4.619  1.00  6.70           H  
ATOM   8490 2HB  PHE A 585      49.574  82.156   4.438  1.00  6.70           H  
ATOM   8491  HD1 PHE A 585      52.687  83.251   6.007  1.00  6.70           H  
ATOM   8492  HD2 PHE A 585      48.614  84.167   5.212  1.00  6.70           H  
ATOM   8493  HE1 PHE A 585      53.057  85.506   6.651  1.00  6.70           H  
ATOM   8494  HE2 PHE A 585      49.007  86.519   5.891  1.00  6.70           H  
ATOM   8495  HZ  PHE A 585      51.261  87.197   6.629  1.00  6.70           H  
ATOM   8496  N   THR A 586      48.939  79.040   6.264  1.00  6.39           N  
ATOM   8497  CA  THR A 586      48.881  77.664   5.797  1.00  6.39           C  
ATOM   8498  C   THR A 586      48.252  77.559   4.402  1.00  6.39           C  
ATOM   8499  O   THR A 586      48.405  76.551   3.715  1.00  6.39           O  
ATOM   8500  CB  THR A 586      48.146  76.766   6.805  1.00  6.39           C  
ATOM   8501  OG1 THR A 586      46.761  77.154   6.952  1.00  6.39           O  
ATOM   8502  CG2 THR A 586      48.828  76.842   8.172  1.00  6.39           C  
ATOM   8503  H   THR A 586      48.363  79.370   7.035  1.00  6.39           H  
ATOM   8504  HA  THR A 586      49.906  77.292   5.726  1.00  6.39           H  
ATOM   8505  HB  THR A 586      48.180  75.750   6.445  1.00  6.39           H  
ATOM   8506  HG1 THR A 586      46.654  77.983   7.519  1.00  6.39           H  
ATOM   8507 1HG2 THR A 586      48.312  76.186   8.868  1.00  6.39           H  
ATOM   8508 2HG2 THR A 586      49.863  76.532   8.079  1.00  6.39           H  
ATOM   8509 3HG2 THR A 586      48.790  77.872   8.545  1.00  6.39           H  
ATOM   8510  N   THR A 587      47.577  78.625   3.986  1.00  6.23           N  
ATOM   8511  CA  THR A 587      46.930  78.743   2.688  1.00  6.23           C  
ATOM   8512  C   THR A 587      47.506  79.957   1.972  1.00  6.23           C  
ATOM   8513  O   THR A 587      47.659  81.016   2.578  1.00  6.23           O  
ATOM   8514  CB  THR A 587      45.409  78.857   2.855  1.00  6.23           C  
ATOM   8515  OG1 THR A 587      44.938  77.668   3.517  1.00  6.23           O  
ATOM   8516  CG2 THR A 587      44.701  79.029   1.553  1.00  6.23           C  
ATOM   8517  H   THR A 587      47.512  79.401   4.626  1.00  6.23           H  
ATOM   8518  HA  THR A 587      47.154  77.858   2.093  1.00  6.23           H  
ATOM   8519  HB  THR A 587      45.183  79.726   3.468  1.00  6.23           H  
ATOM   8520  HG1 THR A 587      43.980  77.586   3.392  1.00  6.23           H  
ATOM   8521 1HG2 THR A 587      43.632  79.112   1.734  1.00  6.23           H  
ATOM   8522 2HG2 THR A 587      45.050  79.916   1.072  1.00  6.23           H  
ATOM   8523 3HG2 THR A 587      44.891  78.209   0.919  1.00  6.23           H  
ATOM   8524  N   GLY A 588      47.816  79.808   0.688  1.00  6.24           N  
ATOM   8525  CA  GLY A 588      48.399  80.890  -0.105  1.00  6.24           C  
ATOM   8526  C   GLY A 588      49.801  81.306   0.353  1.00  6.24           C  
ATOM   8527  O   GLY A 588      50.682  80.451   0.460  1.00  6.24           O  
ATOM   8528  H   GLY A 588      47.643  78.917   0.241  1.00  6.24           H  
ATOM   8529 1HA  GLY A 588      48.438  80.581  -1.151  1.00  6.24           H  
ATOM   8530 2HA  GLY A 588      47.748  81.740  -0.066  1.00  6.24           H  
ATOM   8531  N   ASP A 589      50.030  82.610   0.589  1.00  6.43           N  
ATOM   8532  CA  ASP A 589      51.377  83.061   0.965  1.00  6.43           C  
ATOM   8533  C   ASP A 589      51.395  84.424   1.698  1.00  6.43           C  
ATOM   8534  O   ASP A 589      50.381  84.879   2.222  1.00  6.43           O  
ATOM   8535  CB  ASP A 589      52.209  83.137  -0.340  1.00  6.43           C  
ATOM   8536  CG  ASP A 589      53.707  82.859  -0.189  1.00  6.43           C  
ATOM   8537  OD1 ASP A 589      54.372  83.619   0.477  1.00  6.43           O  
ATOM   8538  OD2 ASP A 589      54.174  81.907  -0.755  1.00  6.43           O  
ATOM   8539  H   ASP A 589      49.260  83.274   0.510  1.00  6.43           H  
ATOM   8540  HA  ASP A 589      51.811  82.313   1.627  1.00  6.43           H  
ATOM   8541 1HB  ASP A 589      51.814  82.416  -1.055  1.00  6.43           H  
ATOM   8542 2HB  ASP A 589      52.076  84.124  -0.783  1.00  6.43           H  
ATOM   8543  N   CYS A 590      52.569  85.080   1.732  1.00  6.78           N  
ATOM   8544  CA  CYS A 590      52.731  86.372   2.369  1.00  6.78           C  
ATOM   8545  C   CYS A 590      53.327  87.376   1.386  1.00  6.78           C  
ATOM   8546  O   CYS A 590      53.165  88.572   1.520  1.00  6.78           O  
ATOM   8547  CB  CYS A 590      53.699  86.311   3.544  1.00  6.78           C  
ATOM   8548  SG  CYS A 590      55.439  86.243   3.029  1.00  6.78           S  
ATOM   8549  H   CYS A 590      53.381  84.650   1.301  1.00  6.78           H  
ATOM   8550  HA  CYS A 590      51.760  86.736   2.712  1.00  6.78           H  
ATOM   8551 1HB  CYS A 590      53.558  87.172   4.198  1.00  6.78           H  
ATOM   8552 2HB  CYS A 590      53.501  85.419   4.117  1.00  6.78           H  
ATOM   8553  N   VAL A 591      53.999  86.831   0.365  1.00  7.23           N  
ATOM   8554  CA  VAL A 591      54.846  87.674  -0.495  1.00  7.23           C  
ATOM   8555  C   VAL A 591      54.230  88.866  -1.227  1.00  7.23           C  
ATOM   8556  O   VAL A 591      54.955  89.804  -1.562  1.00  7.23           O  
ATOM   8557  CB  VAL A 591      55.571  86.794  -1.510  1.00  7.23           C  
ATOM   8558  CG1 VAL A 591      56.506  85.871  -0.777  1.00  7.23           C  
ATOM   8559  CG2 VAL A 591      54.554  85.999  -2.296  1.00  7.23           C  
ATOM   8560  H   VAL A 591      54.037  85.803   0.294  1.00  7.23           H  
ATOM   8561  HA  VAL A 591      55.621  88.074   0.159  1.00  7.23           H  
ATOM   8562  HB  VAL A 591      56.161  87.414  -2.182  1.00  7.23           H  
ATOM   8563 1HG1 VAL A 591      57.031  85.235  -1.488  1.00  7.23           H  
ATOM   8564 2HG1 VAL A 591      57.227  86.457  -0.209  1.00  7.23           H  
ATOM   8565 3HG1 VAL A 591      55.942  85.251  -0.095  1.00  7.23           H  
ATOM   8566 1HG2 VAL A 591      55.068  85.362  -3.014  1.00  7.23           H  
ATOM   8567 2HG2 VAL A 591      53.981  85.383  -1.613  1.00  7.23           H  
ATOM   8568 3HG2 VAL A 591      53.885  86.673  -2.825  1.00  7.23           H  
ATOM   8569  N   SER A 592      52.916  88.935  -1.396  1.00  7.70           N  
ATOM   8570  CA  SER A 592      52.369  90.113  -2.078  1.00  7.70           C  
ATOM   8571  C   SER A 592      52.444  91.340  -1.189  1.00  7.70           C  
ATOM   8572  O   SER A 592      52.232  92.465  -1.644  1.00  7.70           O  
ATOM   8573  CB  SER A 592      50.917  90.002  -2.398  1.00  7.70           C  
ATOM   8574  OG  SER A 592      50.586  89.008  -3.303  1.00  7.70           O  
ATOM   8575  H   SER A 592      52.322  88.182  -1.085  1.00  7.70           H  
ATOM   8576  HA  SER A 592      52.941  90.296  -2.987  1.00  7.70           H  
ATOM   8577 1HB  SER A 592      50.387  89.861  -1.497  1.00  7.70           H  
ATOM   8578 2HB  SER A 592      50.591  90.960  -2.799  1.00  7.70           H  
ATOM   8579  HG  SER A 592      49.635  89.216  -3.509  1.00  7.70           H  
ATOM   8580  N   THR A 593      52.736  91.128   0.089  1.00  8.12           N  
ATOM   8581  CA  THR A 593      52.777  92.207   1.043  1.00  8.12           C  
ATOM   8582  C   THR A 593      54.205  92.786   1.123  1.00  8.12           C  
ATOM   8583  O   THR A 593      54.486  93.680   1.942  1.00  8.12           O  
ATOM   8584  CB  THR A 593      52.226  91.734   2.398  1.00  8.12           C  
ATOM   8585  OG1 THR A 593      53.059  90.723   2.945  1.00  8.12           O  
ATOM   8586  CG2 THR A 593      50.831  91.128   2.180  1.00  8.12           C  
ATOM   8587  H   THR A 593      52.921  90.182   0.422  1.00  8.12           H  
ATOM   8588  HA  THR A 593      52.120  93.002   0.693  1.00  8.12           H  
ATOM   8589  HB  THR A 593      52.149  92.566   3.077  1.00  8.12           H  
ATOM   8590  HG1 THR A 593      53.045  89.944   2.365  1.00  8.12           H  
ATOM   8591 1HG2 THR A 593      50.427  90.785   3.132  1.00  8.12           H  
ATOM   8592 2HG2 THR A 593      50.169  91.875   1.752  1.00  8.12           H  
ATOM   8593 3HG2 THR A 593      50.921  90.284   1.498  1.00  8.12           H  
ATOM   8594  N   ASP A 594      55.102  92.261   0.261  1.00  8.42           N  
ATOM   8595  CA  ASP A 594      56.458  92.767   0.091  1.00  8.42           C  
ATOM   8596  C   ASP A 594      57.224  92.936   1.408  1.00  8.42           C  
ATOM   8597  O   ASP A 594      57.282  92.012   2.223  1.00  8.42           O  
ATOM   8598  CB  ASP A 594      56.367  94.090  -0.679  1.00  8.42           C  
ATOM   8599  CG  ASP A 594      57.674  94.562  -1.302  1.00  8.42           C  
ATOM   8600  OD1 ASP A 594      58.154  93.989  -2.243  1.00  8.42           O  
ATOM   8601  OD2 ASP A 594      58.206  95.469  -0.732  1.00  8.42           O  
ATOM   8602  H   ASP A 594      54.822  91.492  -0.348  1.00  8.42           H  
ATOM   8603  HA  ASP A 594      57.002  92.051  -0.527  1.00  8.42           H  
ATOM   8604 1HB  ASP A 594      55.641  93.966  -1.485  1.00  8.42           H  
ATOM   8605 2HB  ASP A 594      55.967  94.869  -0.027  1.00  8.42           H  
ATOM   8606  N   PHE A 595      57.768  94.142   1.634  1.00  8.57           N  
ATOM   8607  CA  PHE A 595      58.559  94.526   2.796  1.00  8.57           C  
ATOM   8608  C   PHE A 595      57.929  94.260   4.158  1.00  8.57           C  
ATOM   8609  O   PHE A 595      58.639  94.251   5.162  1.00  8.57           O  
ATOM   8610  CB  PHE A 595      58.874  96.016   2.690  1.00  8.57           C  
ATOM   8611  CG  PHE A 595      57.658  96.907   2.890  1.00  8.57           C  
ATOM   8612  CD1 PHE A 595      57.321  97.418   4.133  1.00  8.57           C  
ATOM   8613  CD2 PHE A 595      56.846  97.220   1.814  1.00  8.57           C  
ATOM   8614  CE1 PHE A 595      56.207  98.225   4.278  1.00  8.57           C  
ATOM   8615  CE2 PHE A 595      55.735  98.020   1.959  1.00  8.57           C  
ATOM   8616  CZ  PHE A 595      55.416  98.527   3.190  1.00  8.57           C  
ATOM   8617  H   PHE A 595      57.706  94.850   0.903  1.00  8.57           H  
ATOM   8618  HA  PHE A 595      59.496  93.972   2.749  1.00  8.57           H  
ATOM   8619 1HB  PHE A 595      59.625  96.287   3.429  1.00  8.57           H  
ATOM   8620 2HB  PHE A 595      59.286  96.226   1.700  1.00  8.57           H  
ATOM   8621  HD1 PHE A 595      57.946  97.181   4.995  1.00  8.57           H  
ATOM   8622  HD2 PHE A 595      57.101  96.824   0.834  1.00  8.57           H  
ATOM   8623  HE1 PHE A 595      55.966  98.618   5.243  1.00  8.57           H  
ATOM   8624  HE2 PHE A 595      55.114  98.252   1.094  1.00  8.57           H  
ATOM   8625  HZ  PHE A 595      54.544  99.164   3.292  1.00  8.57           H  
ATOM   8626  N   SER A 596      56.606  94.108   4.229  1.00  8.60           N  
ATOM   8627  CA  SER A 596      55.970  93.852   5.515  1.00  8.60           C  
ATOM   8628  C   SER A 596      56.106  92.364   5.918  1.00  8.60           C  
ATOM   8629  O   SER A 596      55.822  91.997   7.072  1.00  8.60           O  
ATOM   8630  CB  SER A 596      54.522  94.277   5.470  1.00  8.60           C  
ATOM   8631  OG  SER A 596      53.798  93.451   4.627  1.00  8.60           O  
ATOM   8632  H   SER A 596      56.032  94.120   3.382  1.00  8.60           H  
ATOM   8633  HA  SER A 596      56.474  94.454   6.270  1.00  8.60           H  
ATOM   8634 1HB  SER A 596      54.091  94.252   6.468  1.00  8.60           H  
ATOM   8635 2HB  SER A 596      54.463  95.303   5.111  1.00  8.60           H  
ATOM   8636  HG  SER A 596      54.211  93.550   3.735  1.00  8.60           H  
ATOM   8637  N   CYS A 597      56.554  91.523   4.965  1.00  8.58           N  
ATOM   8638  CA  CYS A 597      56.750  90.101   5.199  1.00  8.58           C  
ATOM   8639  C   CYS A 597      58.229  90.014   5.558  1.00  8.58           C  
ATOM   8640  O   CYS A 597      58.821  91.039   5.871  1.00  8.58           O  
ATOM   8641  CB  CYS A 597      56.372  89.201   3.993  1.00  8.58           C  
ATOM   8642  SG  CYS A 597      56.460  87.359   4.398  1.00  8.58           S  
ATOM   8643  H   CYS A 597      56.779  91.883   4.040  1.00  8.58           H  
ATOM   8644  HA  CYS A 597      56.157  89.787   6.052  1.00  8.58           H  
ATOM   8645 1HB  CYS A 597      55.356  89.438   3.658  1.00  8.58           H  
ATOM   8646 2HB  CYS A 597      57.043  89.405   3.157  1.00  8.58           H  
ATOM   8647  N   ALA A 598      58.824  88.816   5.593  1.00  8.60           N  
ATOM   8648  CA  ALA A 598      60.171  88.594   6.139  1.00  8.60           C  
ATOM   8649  C   ALA A 598      60.133  88.883   7.636  1.00  8.60           C  
ATOM   8650  O   ALA A 598      61.147  89.152   8.278  1.00  8.60           O  
ATOM   8651  CB  ALA A 598      61.228  89.445   5.444  1.00  8.60           C  
ATOM   8652  H   ALA A 598      58.330  88.012   5.255  1.00  8.60           H  
ATOM   8653  HA  ALA A 598      60.437  87.556   5.998  1.00  8.60           H  
ATOM   8654 1HB  ALA A 598      62.199  89.214   5.879  1.00  8.60           H  
ATOM   8655 2HB  ALA A 598      61.239  89.202   4.382  1.00  8.60           H  
ATOM   8656 3HB  ALA A 598      61.048  90.504   5.562  1.00  8.60           H  
ATOM   8657  N   THR A 599      58.918  88.779   8.172  1.00  8.67           N  
ATOM   8658  CA  THR A 599      58.554  88.919   9.559  1.00  8.67           C  
ATOM   8659  C   THR A 599      57.727  87.690   9.868  1.00  8.67           C  
ATOM   8660  O   THR A 599      57.668  87.215  11.007  1.00  8.67           O  
ATOM   8661  CB  THR A 599      57.714  90.210   9.743  1.00  8.67           C  
ATOM   8662  OG1 THR A 599      56.493  90.106   8.964  1.00  8.67           O  
ATOM   8663  CG2 THR A 599      58.497  91.392   9.268  1.00  8.67           C  
ATOM   8664  H   THR A 599      58.164  88.557   7.545  1.00  8.67           H  
ATOM   8665  HA  THR A 599      59.445  88.937  10.186  1.00  8.67           H  
ATOM   8666  HB  THR A 599      57.467  90.350  10.795  1.00  8.67           H  
ATOM   8667  HG1 THR A 599      56.353  90.915   8.385  1.00  8.67           H  
ATOM   8668 1HG2 THR A 599      57.904  92.298   9.397  1.00  8.67           H  
ATOM   8669 2HG2 THR A 599      59.410  91.457   9.844  1.00  8.67           H  
ATOM   8670 3HG2 THR A 599      58.741  91.286   8.238  1.00  8.67           H  
ATOM   8671  N   VAL A 600      57.088  87.228   8.780  1.00  8.80           N  
ATOM   8672  CA  VAL A 600      56.159  86.099   8.670  1.00  8.80           C  
ATOM   8673  C   VAL A 600      56.441  85.233   7.412  1.00  8.80           C  
ATOM   8674  O   VAL A 600      55.509  84.744   6.778  1.00  8.80           O  
ATOM   8675  CB  VAL A 600      54.695  86.584   8.655  1.00  8.80           C  
ATOM   8676  CG1 VAL A 600      54.308  87.217   9.985  1.00  8.80           C  
ATOM   8677  CG2 VAL A 600      54.507  87.573   7.523  1.00  8.80           C  
ATOM   8678  H   VAL A 600      57.262  87.761   7.941  1.00  8.80           H  
ATOM   8679  HA  VAL A 600      56.282  85.471   9.552  1.00  8.80           H  
ATOM   8680  HB  VAL A 600      54.054  85.729   8.530  1.00  8.80           H  
ATOM   8681 1HG1 VAL A 600      53.261  87.523   9.950  1.00  8.80           H  
ATOM   8682 2HG1 VAL A 600      54.445  86.487  10.786  1.00  8.80           H  
ATOM   8683 3HG1 VAL A 600      54.927  88.088  10.180  1.00  8.80           H  
ATOM   8684 1HG2 VAL A 600      53.474  87.909   7.496  1.00  8.80           H  
ATOM   8685 2HG2 VAL A 600      55.152  88.422   7.673  1.00  8.80           H  
ATOM   8686 3HG2 VAL A 600      54.751  87.095   6.594  1.00  8.80           H  
ATOM   8687  N   GLU A 601      57.714  85.142   7.010  1.00  8.94           N  
ATOM   8688  CA  GLU A 601      58.160  84.429   5.788  1.00  8.94           C  
ATOM   8689  C   GLU A 601      57.666  82.994   5.749  1.00  8.94           C  
ATOM   8690  O   GLU A 601      57.555  82.336   6.777  1.00  8.94           O  
ATOM   8691  CB  GLU A 601      59.675  84.491   5.587  1.00  8.94           C  
ATOM   8692  CG  GLU A 601      60.188  83.855   4.303  1.00  8.94           C  
ATOM   8693  CD  GLU A 601      61.664  84.074   4.098  1.00  8.94           C  
ATOM   8694  OE1 GLU A 601      62.263  84.744   4.904  1.00  8.94           O  
ATOM   8695  OE2 GLU A 601      62.192  83.570   3.136  1.00  8.94           O  
ATOM   8696  H   GLU A 601      58.407  85.572   7.598  1.00  8.94           H  
ATOM   8697  HA  GLU A 601      57.720  84.921   4.928  1.00  8.94           H  
ATOM   8698 1HB  GLU A 601      59.997  85.500   5.598  1.00  8.94           H  
ATOM   8699 2HB  GLU A 601      60.167  83.995   6.360  1.00  8.94           H  
ATOM   8700 1HG  GLU A 601      60.019  82.778   4.349  1.00  8.94           H  
ATOM   8701 2HG  GLU A 601      59.633  84.252   3.454  1.00  8.94           H  
ATOM   8702  N   THR A 602      57.335  82.552   4.540  1.00  9.00           N  
ATOM   8703  CA  THR A 602      56.688  81.283   4.247  1.00  9.00           C  
ATOM   8704  C   THR A 602      57.535  80.030   3.842  1.00  9.00           C  
ATOM   8705  O   THR A 602      57.081  79.224   3.033  1.00  9.00           O  
ATOM   8706  CB  THR A 602      55.633  81.573   3.163  1.00  9.00           C  
ATOM   8707  OG1 THR A 602      56.278  82.195   2.026  1.00  9.00           O  
ATOM   8708  CG2 THR A 602      54.574  82.517   3.744  1.00  9.00           C  
ATOM   8709  H   THR A 602      57.506  83.177   3.763  1.00  9.00           H  
ATOM   8710  HA  THR A 602      56.150  81.046   5.152  1.00  9.00           H  
ATOM   8711  HB  THR A 602      55.157  80.648   2.838  1.00  9.00           H  
ATOM   8712  HG1 THR A 602      55.606  82.619   1.418  1.00  9.00           H  
ATOM   8713 1HG2 THR A 602      53.826  82.740   2.991  1.00  9.00           H  
ATOM   8714 2HG2 THR A 602      54.100  82.038   4.598  1.00  9.00           H  
ATOM   8715 3HG2 THR A 602      55.048  83.438   4.066  1.00  9.00           H  
ATOM   8716  N   ARG A 603      58.729  79.858   4.418  1.00  8.91           N  
ATOM   8717  CA  ARG A 603      59.665  78.723   4.159  1.00  8.91           C  
ATOM   8718  C   ARG A 603      59.164  77.228   4.174  1.00  8.91           C  
ATOM   8719  O   ARG A 603      59.506  76.472   3.264  1.00  8.91           O  
ATOM   8720  CB  ARG A 603      60.803  78.802   5.181  1.00  8.91           C  
ATOM   8721  CG  ARG A 603      61.881  77.732   5.099  1.00  8.91           C  
ATOM   8722  CD  ARG A 603      62.768  77.716   6.345  1.00  8.91           C  
ATOM   8723  NE  ARG A 603      62.028  77.316   7.575  1.00  8.91           N  
ATOM   8724  CZ  ARG A 603      62.509  77.410   8.852  1.00  8.91           C  
ATOM   8725  NH1 ARG A 603      63.720  77.870   9.066  1.00  8.91           N  
ATOM   8726  NH2 ARG A 603      61.761  77.033   9.888  1.00  8.91           N  
ATOM   8727  H   ARG A 603      59.020  80.574   5.074  1.00  8.91           H  
ATOM   8728  HA  ARG A 603      60.089  78.905   3.169  1.00  8.91           H  
ATOM   8729 1HB  ARG A 603      61.284  79.779   5.124  1.00  8.91           H  
ATOM   8730 2HB  ARG A 603      60.412  78.700   6.167  1.00  8.91           H  
ATOM   8731 1HG  ARG A 603      61.419  76.761   5.009  1.00  8.91           H  
ATOM   8732 2HG  ARG A 603      62.508  77.911   4.228  1.00  8.91           H  
ATOM   8733 1HD  ARG A 603      63.587  77.015   6.197  1.00  8.91           H  
ATOM   8734 2HD  ARG A 603      63.170  78.716   6.506  1.00  8.91           H  
ATOM   8735  HE  ARG A 603      61.089  76.961   7.458  1.00  8.91           H  
ATOM   8736 1HH1 ARG A 603      64.295  78.160   8.291  1.00  8.91           H  
ATOM   8737 2HH1 ARG A 603      64.069  77.939  10.012  1.00  8.91           H  
ATOM   8738 1HH2 ARG A 603      60.809  76.686   9.758  1.00  8.91           H  
ATOM   8739 2HH2 ARG A 603      62.104  77.099  10.858  1.00  8.91           H  
ATOM   8740  N   ASP A 604      58.442  76.782   5.228  1.00  8.64           N  
ATOM   8741  CA  ASP A 604      58.036  75.351   5.414  1.00  8.64           C  
ATOM   8742  C   ASP A 604      56.921  75.200   6.473  1.00  8.64           C  
ATOM   8743  O   ASP A 604      56.484  76.203   7.020  1.00  8.64           O  
ATOM   8744  CB  ASP A 604      59.259  74.502   5.826  1.00  8.64           C  
ATOM   8745  CG  ASP A 604      59.189  72.991   5.433  1.00  8.64           C  
ATOM   8746  OD1 ASP A 604      58.105  72.479   5.246  1.00  8.64           O  
ATOM   8747  OD2 ASP A 604      60.233  72.384   5.335  1.00  8.64           O  
ATOM   8748  H   ASP A 604      58.164  77.458   5.921  1.00  8.64           H  
ATOM   8749  HA  ASP A 604      57.656  74.976   4.463  1.00  8.64           H  
ATOM   8750 1HB  ASP A 604      60.151  74.909   5.377  1.00  8.64           H  
ATOM   8751 2HB  ASP A 604      59.382  74.564   6.911  1.00  8.64           H  
ATOM   8752  N   GLN A 605      56.450  73.978   6.757  1.00  8.18           N  
ATOM   8753  CA  GLN A 605      55.451  73.827   7.842  1.00  8.18           C  
ATOM   8754  C   GLN A 605      55.554  72.532   8.665  1.00  8.18           C  
ATOM   8755  O   GLN A 605      55.864  71.468   8.130  1.00  8.18           O  
ATOM   8756  CB  GLN A 605      54.052  73.967   7.242  1.00  8.18           C  
ATOM   8757  CG  GLN A 605      53.715  72.909   6.220  1.00  8.18           C  
ATOM   8758  CD  GLN A 605      52.459  73.243   5.454  1.00  8.18           C  
ATOM   8759  OE1 GLN A 605      51.944  74.362   5.562  1.00  8.18           O  
ATOM   8760  NE2 GLN A 605      51.965  72.300   4.662  1.00  8.18           N  
ATOM   8761  H   GLN A 605      56.825  73.177   6.242  1.00  8.18           H  
ATOM   8762  HA  GLN A 605      55.626  74.634   8.539  1.00  8.18           H  
ATOM   8763 1HB  GLN A 605      53.307  73.919   8.038  1.00  8.18           H  
ATOM   8764 2HB  GLN A 605      53.958  74.933   6.758  1.00  8.18           H  
ATOM   8765 1HG  GLN A 605      54.542  72.819   5.514  1.00  8.18           H  
ATOM   8766 2HG  GLN A 605      53.560  71.959   6.737  1.00  8.18           H  
ATOM   8767 1HE2 GLN A 605      51.141  72.484   4.121  1.00  8.18           H  
ATOM   8768 2HE2 GLN A 605      52.415  71.410   4.599  1.00  8.18           H  
ATOM   8769  N   ASP A 606      55.224  72.621   9.972  1.00  7.54           N  
ATOM   8770  CA  ASP A 606      55.304  71.459  10.870  1.00  7.54           C  
ATOM   8771  C   ASP A 606      54.011  70.920  11.541  1.00  7.54           C  
ATOM   8772  O   ASP A 606      53.336  71.654  12.276  1.00  7.54           O  
ATOM   8773  CB  ASP A 606      56.284  71.760  12.006  1.00  7.54           C  
ATOM   8774  CG  ASP A 606      57.747  71.850  11.559  1.00  7.54           C  
ATOM   8775  OD1 ASP A 606      58.305  70.851  11.168  1.00  7.54           O  
ATOM   8776  OD2 ASP A 606      58.289  72.934  11.583  1.00  7.54           O  
ATOM   8777  H   ASP A 606      54.953  73.518  10.377  1.00  7.54           H  
ATOM   8778  HA  ASP A 606      55.774  70.670  10.297  1.00  7.54           H  
ATOM   8779 1HB  ASP A 606      56.006  72.702  12.485  1.00  7.54           H  
ATOM   8780 2HB  ASP A 606      56.202  70.974  12.764  1.00  7.54           H  
ATOM   8781  N   PRO A 607      53.602  69.672  11.245  1.00  6.77           N  
ATOM   8782  CA  PRO A 607      52.590  68.896  11.949  1.00  6.77           C  
ATOM   8783  C   PRO A 607      53.132  68.705  13.382  1.00  6.77           C  
ATOM   8784  O   PRO A 607      54.345  68.773  13.566  1.00  6.77           O  
ATOM   8785  CB  PRO A 607      52.528  67.582  11.154  1.00  6.77           C  
ATOM   8786  CG  PRO A 607      53.050  67.946   9.781  1.00  6.77           C  
ATOM   8787  CD  PRO A 607      54.102  69.009  10.027  1.00  6.77           C  
ATOM   8788  HA  PRO A 607      51.638  69.437  11.930  1.00  6.77           H  
ATOM   8789 1HB  PRO A 607      53.123  66.806  11.657  1.00  6.77           H  
ATOM   8790 2HB  PRO A 607      51.482  67.215  11.122  1.00  6.77           H  
ATOM   8791 1HG  PRO A 607      53.456  67.054   9.282  1.00  6.77           H  
ATOM   8792 2HG  PRO A 607      52.220  68.312   9.154  1.00  6.77           H  
ATOM   8793 1HD  PRO A 607      55.083  68.540  10.206  1.00  6.77           H  
ATOM   8794 2HD  PRO A 607      54.112  69.706   9.170  1.00  6.77           H  
ATOM   8795  N   GLU A 608      52.286  68.489  14.399  1.00  5.93           N  
ATOM   8796  CA  GLU A 608      50.836  68.378  14.307  1.00  5.93           C  
ATOM   8797  C   GLU A 608      50.133  69.724  14.415  1.00  5.93           C  
ATOM   8798  O   GLU A 608      48.921  69.809  14.199  1.00  5.93           O  
ATOM   8799  CB  GLU A 608      50.325  67.441  15.397  1.00  5.93           C  
ATOM   8800  CG  GLU A 608      50.788  65.997  15.245  1.00  5.93           C  
ATOM   8801  CD  GLU A 608      50.293  65.096  16.354  1.00  5.93           C  
ATOM   8802  OE1 GLU A 608      49.613  65.577  17.229  1.00  5.93           O  
ATOM   8803  OE2 GLU A 608      50.596  63.925  16.321  1.00  5.93           O  
ATOM   8804  H   GLU A 608      52.692  68.378  15.319  1.00  5.93           H  
ATOM   8805  HA  GLU A 608      50.576  67.939  13.344  1.00  5.93           H  
ATOM   8806 1HB  GLU A 608      50.654  67.801  16.371  1.00  5.93           H  
ATOM   8807 2HB  GLU A 608      49.233  67.444  15.396  1.00  5.93           H  
ATOM   8808 1HG  GLU A 608      50.425  65.614  14.290  1.00  5.93           H  
ATOM   8809 2HG  GLU A 608      51.877  65.976  15.221  1.00  5.93           H  
ATOM   8810  N   LEU A 609      50.880  70.781  14.740  1.00  5.06           N  
ATOM   8811  CA  LEU A 609      50.240  72.084  14.847  1.00  5.06           C  
ATOM   8812  C   LEU A 609      49.625  72.441  13.515  1.00  5.06           C  
ATOM   8813  O   LEU A 609      48.454  72.808  13.464  1.00  5.06           O  
ATOM   8814  CB  LEU A 609      51.181  73.186  15.334  1.00  5.06           C  
ATOM   8815  CG  LEU A 609      50.516  74.603  15.356  1.00  5.06           C  
ATOM   8816  CD1 LEU A 609      49.305  74.569  16.270  1.00  5.06           C  
ATOM   8817  CD2 LEU A 609      51.513  75.660  15.835  1.00  5.06           C  
ATOM   8818  H   LEU A 609      51.873  70.677  14.901  1.00  5.06           H  
ATOM   8819  HA  LEU A 609      49.439  72.008  15.578  1.00  5.06           H  
ATOM   8820 1HB  LEU A 609      51.488  72.949  16.350  1.00  5.06           H  
ATOM   8821 2HB  LEU A 609      52.061  73.199  14.712  1.00  5.06           H  
ATOM   8822  HG  LEU A 609      50.182  74.853  14.360  1.00  5.06           H  
ATOM   8823 1HD1 LEU A 609      48.827  75.547  16.276  1.00  5.06           H  
ATOM   8824 2HD1 LEU A 609      48.602  73.828  15.906  1.00  5.06           H  
ATOM   8825 3HD1 LEU A 609      49.617  74.312  17.281  1.00  5.06           H  
ATOM   8826 1HD2 LEU A 609      51.028  76.640  15.838  1.00  5.06           H  
ATOM   8827 2HD2 LEU A 609      51.845  75.417  16.845  1.00  5.06           H  
ATOM   8828 3HD2 LEU A 609      52.374  75.690  15.175  1.00  5.06           H  
ATOM   8829  N   TYR A 610      50.376  72.260  12.425  1.00  4.20           N  
ATOM   8830  CA  TYR A 610      49.808  72.546  11.120  1.00  4.20           C  
ATOM   8831  C   TYR A 610      48.442  71.914  10.943  1.00  4.20           C  
ATOM   8832  O   TYR A 610      47.490  72.615  10.618  1.00  4.20           O  
ATOM   8833  CB  TYR A 610      50.754  72.097  10.018  1.00  4.20           C  
ATOM   8834  CG  TYR A 610      50.105  72.006   8.675  1.00  4.20           C  
ATOM   8835  CD1 TYR A 610      49.832  73.095   7.857  1.00  4.20           C  
ATOM   8836  CD2 TYR A 610      49.775  70.736   8.264  1.00  4.20           C  
ATOM   8837  CE1 TYR A 610      49.201  72.860   6.620  1.00  4.20           C  
ATOM   8838  CE2 TYR A 610      49.175  70.510   7.077  1.00  4.20           C  
ATOM   8839  CZ  TYR A 610      48.877  71.539   6.248  1.00  4.20           C  
ATOM   8840  OH  TYR A 610      48.264  71.234   5.044  1.00  4.20           O  
ATOM   8841  H   TYR A 610      51.348  71.951  12.498  1.00  4.20           H  
ATOM   8842  HA  TYR A 610      49.682  73.619  11.036  1.00  4.20           H  
ATOM   8843 1HB  TYR A 610      51.598  72.787   9.949  1.00  4.20           H  
ATOM   8844 2HB  TYR A 610      51.157  71.120  10.261  1.00  4.20           H  
ATOM   8845  HD1 TYR A 610      50.096  74.104   8.166  1.00  4.20           H  
ATOM   8846  HD2 TYR A 610      49.995  69.886   8.915  1.00  4.20           H  
ATOM   8847  HE1 TYR A 610      48.971  73.686   5.951  1.00  4.20           H  
ATOM   8848  HE2 TYR A 610      48.923  69.486   6.792  1.00  4.20           H  
ATOM   8849  HH  TYR A 610      47.912  72.026   4.610  1.00  4.20           H  
ATOM   8850  N   ASP A 611      48.306  70.621  11.221  1.00  3.39           N  
ATOM   8851  CA  ASP A 611      47.011  69.968  11.077  1.00  3.39           C  
ATOM   8852  C   ASP A 611      45.960  70.614  11.991  1.00  3.39           C  
ATOM   8853  O   ASP A 611      44.808  70.810  11.593  1.00  3.39           O  
ATOM   8854  CB  ASP A 611      47.137  68.479  11.410  1.00  3.39           C  
ATOM   8855  CG  ASP A 611      47.885  67.667  10.348  1.00  3.39           C  
ATOM   8856  OD1 ASP A 611      48.056  68.147   9.256  1.00  3.39           O  
ATOM   8857  OD2 ASP A 611      48.300  66.577  10.655  1.00  3.39           O  
ATOM   8858  H   ASP A 611      49.103  70.090  11.527  1.00  3.39           H  
ATOM   8859  HA  ASP A 611      46.684  70.074  10.042  1.00  3.39           H  
ATOM   8860 1HB  ASP A 611      47.660  68.371  12.364  1.00  3.39           H  
ATOM   8861 2HB  ASP A 611      46.142  68.053  11.537  1.00  3.39           H  
ATOM   8862  N   SER A 612      46.379  71.032  13.190  1.00  2.67           N  
ATOM   8863  CA  SER A 612      45.469  71.626  14.165  1.00  2.67           C  
ATOM   8864  C   SER A 612      45.081  73.059  13.807  1.00  2.67           C  
ATOM   8865  O   SER A 612      44.156  73.616  14.393  1.00  2.67           O  
ATOM   8866  CB  SER A 612      46.091  71.610  15.547  1.00  2.67           C  
ATOM   8867  OG  SER A 612      46.301  70.296  15.992  1.00  2.67           O  
ATOM   8868  H   SER A 612      47.351  70.878  13.462  1.00  2.67           H  
ATOM   8869  HA  SER A 612      44.559  71.027  14.187  1.00  2.67           H  
ATOM   8870 1HB  SER A 612      47.028  72.139  15.521  1.00  2.67           H  
ATOM   8871 2HB  SER A 612      45.440  72.134  16.242  1.00  2.67           H  
ATOM   8872  HG  SER A 612      47.007  69.939  15.421  1.00  2.67           H  
ATOM   8873  N   LEU A 613      45.762  73.656  12.828  1.00  2.09           N  
ATOM   8874  CA  LEU A 613      45.431  74.997  12.366  1.00  2.09           C  
ATOM   8875  C   LEU A 613      44.344  74.935  11.290  1.00  2.09           C  
ATOM   8876  O   LEU A 613      43.849  75.971  10.842  1.00  2.09           O  
ATOM   8877  CB  LEU A 613      46.666  75.688  11.748  1.00  2.09           C  
ATOM   8878  CG  LEU A 613      47.872  75.966  12.673  1.00  2.09           C  
ATOM   8879  CD1 LEU A 613      49.030  76.506  11.845  1.00  2.09           C  
ATOM   8880  CD2 LEU A 613      47.487  76.946  13.732  1.00  2.09           C  
ATOM   8881  H   LEU A 613      46.546  73.171  12.386  1.00  2.09           H  
ATOM   8882  HA  LEU A 613      45.070  75.584  13.206  1.00  2.09           H  
ATOM   8883 1HB  LEU A 613      47.022  75.065  10.933  1.00  2.09           H  
ATOM   8884 2HB  LEU A 613      46.352  76.638  11.324  1.00  2.09           H  
ATOM   8885  HG  LEU A 613      48.181  75.068  13.133  1.00  2.09           H  
ATOM   8886 1HD1 LEU A 613      49.879  76.701  12.495  1.00  2.09           H  
ATOM   8887 2HD1 LEU A 613      49.310  75.792  11.093  1.00  2.09           H  
ATOM   8888 3HD1 LEU A 613      48.726  77.423  11.355  1.00  2.09           H  
ATOM   8889 1HD2 LEU A 613      48.342  77.137  14.381  1.00  2.09           H  
ATOM   8890 2HD2 LEU A 613      47.180  77.859  13.270  1.00  2.09           H  
ATOM   8891 3HD2 LEU A 613      46.663  76.540  14.321  1.00  2.09           H  
ATOM   8892  N   GLN A 614      43.969  73.722  10.858  1.00  1.65           N  
ATOM   8893  CA  GLN A 614      43.045  73.599   9.743  1.00  1.65           C  
ATOM   8894  C   GLN A 614      41.567  73.446  10.085  1.00  1.65           C  
ATOM   8895  O   GLN A 614      41.180  72.963  11.150  1.00  1.65           O  
ATOM   8896  CB  GLN A 614      43.447  72.426   8.859  1.00  1.65           C  
ATOM   8897  CG  GLN A 614      44.827  72.523   8.308  1.00  1.65           C  
ATOM   8898  CD  GLN A 614      44.973  73.764   7.533  1.00  1.65           C  
ATOM   8899  OE1 GLN A 614      44.234  74.016   6.575  1.00  1.65           O  
ATOM   8900  NE2 GLN A 614      45.916  74.580   7.940  1.00  1.65           N  
ATOM   8901  H   GLN A 614      44.359  72.869  11.265  1.00  1.65           H  
ATOM   8902  HA  GLN A 614      43.141  74.504   9.146  1.00  1.65           H  
ATOM   8903 1HB  GLN A 614      43.374  71.503   9.424  1.00  1.65           H  
ATOM   8904 2HB  GLN A 614      42.771  72.376   8.024  1.00  1.65           H  
ATOM   8905 1HG  GLN A 614      45.534  72.539   9.131  1.00  1.65           H  
ATOM   8906 2HG  GLN A 614      45.026  71.668   7.659  1.00  1.65           H  
ATOM   8907 1HE2 GLN A 614      46.059  75.471   7.476  1.00  1.65           H  
ATOM   8908 2HE2 GLN A 614      46.486  74.328   8.730  1.00  1.65           H  
ATOM   8909  N   THR A 615      40.757  73.835   9.106  1.00  1.35           N  
ATOM   8910  CA  THR A 615      39.306  73.700   9.102  1.00  1.35           C  
ATOM   8911  C   THR A 615      38.842  72.385   8.526  1.00  1.35           C  
ATOM   8912  O   THR A 615      39.317  71.977   7.460  1.00  1.35           O  
ATOM   8913  CB  THR A 615      38.662  74.791   8.254  1.00  1.35           C  
ATOM   8914  OG1 THR A 615      38.905  76.085   8.838  1.00  1.35           O  
ATOM   8915  CG2 THR A 615      37.118  74.517   7.971  1.00  1.35           C  
ATOM   8916  H   THR A 615      41.187  74.249   8.291  1.00  1.35           H  
ATOM   8917  HA  THR A 615      38.960  73.775  10.129  1.00  1.35           H  
ATOM   8918  HB  THR A 615      39.169  74.776   7.320  1.00  1.35           H  
ATOM   8919  HG1 THR A 615      39.777  76.403   8.562  1.00  1.35           H  
ATOM   8920 1HG2 THR A 615      36.718  75.293   7.329  1.00  1.35           H  
ATOM   8921 2HG2 THR A 615      37.010  73.560   7.471  1.00  1.35           H  
ATOM   8922 3HG2 THR A 615      36.541  74.487   8.863  1.00  1.35           H  
ATOM   8923  N   PHE A 616      37.897  71.742   9.211  1.00  1.16           N  
ATOM   8924  CA  PHE A 616      37.349  70.494   8.725  1.00  1.16           C  
ATOM   8925  C   PHE A 616      35.910  70.177   9.114  1.00  1.16           C  
ATOM   8926  O   PHE A 616      35.344  70.725  10.062  1.00  1.16           O  
ATOM   8927  CB  PHE A 616      38.193  69.313   9.190  1.00  1.16           C  
ATOM   8928  CG  PHE A 616      38.249  69.094  10.654  1.00  1.16           C  
ATOM   8929  CD1 PHE A 616      37.305  68.287  11.280  1.00  1.16           C  
ATOM   8930  CD2 PHE A 616      39.269  69.638  11.412  1.00  1.16           C  
ATOM   8931  CE1 PHE A 616      37.363  68.044  12.629  1.00  1.16           C  
ATOM   8932  CE2 PHE A 616      39.339  69.391  12.767  1.00  1.16           C  
ATOM   8933  CZ  PHE A 616      38.379  68.593  13.381  1.00  1.16           C  
ATOM   8934  H   PHE A 616      37.553  72.157  10.069  1.00  1.16           H  
ATOM   8935  HA  PHE A 616      37.385  70.552   7.645  1.00  1.16           H  
ATOM   8936 1HB  PHE A 616      37.816  68.406   8.735  1.00  1.16           H  
ATOM   8937 2HB  PHE A 616      39.179  69.445   8.839  1.00  1.16           H  
ATOM   8938  HD1 PHE A 616      36.505  67.836  10.682  1.00  1.16           H  
ATOM   8939  HD2 PHE A 616      40.027  70.265  10.930  1.00  1.16           H  
ATOM   8940  HE1 PHE A 616      36.609  67.403  13.094  1.00  1.16           H  
ATOM   8941  HE2 PHE A 616      40.149  69.827  13.351  1.00  1.16           H  
ATOM   8942  HZ  PHE A 616      38.431  68.396  14.450  1.00  1.16           H  
ATOM   8943  N   PHE A 617      35.330  69.236   8.376  1.00  1.07           N  
ATOM   8944  CA  PHE A 617      34.016  68.686   8.709  1.00  1.07           C  
ATOM   8945  C   PHE A 617      34.029  67.166   8.702  1.00  1.07           C  
ATOM   8946  O   PHE A 617      34.558  66.552   7.773  1.00  1.07           O  
ATOM   8947  CB  PHE A 617      32.941  69.197   7.743  1.00  1.07           C  
ATOM   8948  CG  PHE A 617      32.683  70.676   7.828  1.00  1.07           C  
ATOM   8949  CD1 PHE A 617      33.447  71.584   7.135  1.00  1.07           C  
ATOM   8950  CD2 PHE A 617      31.649  71.146   8.602  1.00  1.07           C  
ATOM   8951  CE1 PHE A 617      33.187  72.945   7.235  1.00  1.07           C  
ATOM   8952  CE2 PHE A 617      31.377  72.488   8.698  1.00  1.07           C  
ATOM   8953  CZ  PHE A 617      32.156  73.395   8.012  1.00  1.07           C  
ATOM   8954  H   PHE A 617      35.861  68.874   7.583  1.00  1.07           H  
ATOM   8955  HA  PHE A 617      33.750  69.004   9.715  1.00  1.07           H  
ATOM   8956 1HB  PHE A 617      33.231  68.957   6.718  1.00  1.07           H  
ATOM   8957 2HB  PHE A 617      32.003  68.676   7.946  1.00  1.07           H  
ATOM   8958  HD1 PHE A 617      34.263  71.219   6.519  1.00  1.07           H  
ATOM   8959  HD2 PHE A 617      31.048  70.436   9.138  1.00  1.07           H  
ATOM   8960  HE1 PHE A 617      33.797  73.662   6.704  1.00  1.07           H  
ATOM   8961  HE2 PHE A 617      30.546  72.832   9.320  1.00  1.07           H  
ATOM   8962  HZ  PHE A 617      31.955  74.467   8.088  1.00  1.07           H  
ATOM   8963  N   ASP A 618      33.413  66.575   9.731  1.00  1.06           N  
ATOM   8964  CA  ASP A 618      33.259  65.128   9.862  1.00  1.06           C  
ATOM   8965  C   ASP A 618      31.815  64.763   9.561  1.00  1.06           C  
ATOM   8966  O   ASP A 618      30.901  65.185  10.291  1.00  1.06           O  
ATOM   8967  CB  ASP A 618      33.629  64.632  11.259  1.00  1.06           C  
ATOM   8968  CG  ASP A 618      35.121  64.754  11.610  1.00  1.06           C  
ATOM   8969  OD1 ASP A 618      35.903  64.979  10.732  1.00  1.06           O  
ATOM   8970  OD2 ASP A 618      35.473  64.599  12.763  1.00  1.06           O  
ATOM   8971  H   ASP A 618      33.013  67.158  10.463  1.00  1.06           H  
ATOM   8972  HA  ASP A 618      33.900  64.636   9.142  1.00  1.06           H  
ATOM   8973 1HB  ASP A 618      33.050  65.186  11.996  1.00  1.06           H  
ATOM   8974 2HB  ASP A 618      33.342  63.583  11.348  1.00  1.06           H  
ATOM   8975  N   ILE A 619      31.603  64.007   8.483  1.00  1.10           N  
ATOM   8976  CA  ILE A 619      30.241  63.700   8.053  1.00  1.10           C  
ATOM   8977  C   ILE A 619      29.989  62.209   7.917  1.00  1.10           C  
ATOM   8978  O   ILE A 619      30.909  61.454   7.608  1.00  1.10           O  
ATOM   8979  CB  ILE A 619      29.980  64.338   6.671  1.00  1.10           C  
ATOM   8980  CG1 ILE A 619      30.895  63.700   5.600  1.00  1.10           C  
ATOM   8981  CG2 ILE A 619      30.261  65.829   6.753  1.00  1.10           C  
ATOM   8982  CD1 ILE A 619      30.551  64.126   4.181  1.00  1.10           C  
ATOM   8983  H   ILE A 619      32.413  63.690   7.939  1.00  1.10           H  
ATOM   8984  HA  ILE A 619      29.541  64.100   8.782  1.00  1.10           H  
ATOM   8985  HB  ILE A 619      28.938  64.173   6.381  1.00  1.10           H  
ATOM   8986 1HG1 ILE A 619      31.935  63.971   5.809  1.00  1.10           H  
ATOM   8987 2HG1 ILE A 619      30.799  62.615   5.660  1.00  1.10           H  
ATOM   8988 1HG2 ILE A 619      30.079  66.264   5.798  1.00  1.10           H  
ATOM   8989 2HG2 ILE A 619      29.612  66.281   7.489  1.00  1.10           H  
ATOM   8990 3HG2 ILE A 619      31.299  66.002   7.028  1.00  1.10           H  
ATOM   8991 1HD1 ILE A 619      31.221  63.638   3.481  1.00  1.10           H  
ATOM   8992 2HD1 ILE A 619      29.521  63.846   3.952  1.00  1.10           H  
ATOM   8993 3HD1 ILE A 619      30.663  65.201   4.093  1.00  1.10           H  
ATOM   8994  N   VAL A 620      28.729  61.791   8.073  1.00  1.18           N  
ATOM   8995  CA  VAL A 620      28.377  60.380   7.848  1.00  1.18           C  
ATOM   8996  C   VAL A 620      27.855  60.229   6.431  1.00  1.18           C  
ATOM   8997  O   VAL A 620      26.731  60.671   6.172  1.00  1.18           O  
ATOM   8998  CB  VAL A 620      27.251  59.921   8.786  1.00  1.18           C  
ATOM   8999  CG1 VAL A 620      26.887  58.512   8.497  1.00  1.18           C  
ATOM   9000  CG2 VAL A 620      27.674  60.004  10.165  1.00  1.18           C  
ATOM   9001  H   VAL A 620      28.021  62.480   8.345  1.00  1.18           H  
ATOM   9002  HA  VAL A 620      29.244  59.758   8.043  1.00  1.18           H  
ATOM   9003  HB  VAL A 620      26.377  60.550   8.626  1.00  1.18           H  
ATOM   9004 1HG1 VAL A 620      26.091  58.214   9.166  1.00  1.18           H  
ATOM   9005 2HG1 VAL A 620      26.554  58.421   7.474  1.00  1.18           H  
ATOM   9006 3HG1 VAL A 620      27.757  57.866   8.653  1.00  1.18           H  
ATOM   9007 1HG2 VAL A 620      26.864  59.691  10.816  1.00  1.18           H  
ATOM   9008 2HG2 VAL A 620      28.534  59.358  10.313  1.00  1.18           H  
ATOM   9009 3HG2 VAL A 620      27.928  61.011  10.356  1.00  1.18           H  
ATOM   9010  N   PRO A 621      28.581  59.571   5.507  1.00  1.27           N  
ATOM   9011  CA  PRO A 621      28.232  59.462   4.103  1.00  1.27           C  
ATOM   9012  C   PRO A 621      26.808  58.982   3.859  1.00  1.27           C  
ATOM   9013  O   PRO A 621      26.131  59.495   2.971  1.00  1.27           O  
ATOM   9014  CB  PRO A 621      29.238  58.413   3.609  1.00  1.27           C  
ATOM   9015  CG  PRO A 621      30.429  58.592   4.496  1.00  1.27           C  
ATOM   9016  CD  PRO A 621      29.844  58.871   5.860  1.00  1.27           C  
ATOM   9017  HA  PRO A 621      28.402  60.432   3.612  1.00  1.27           H  
ATOM   9018 1HB  PRO A 621      28.796  57.403   3.679  1.00  1.27           H  
ATOM   9019 2HB  PRO A 621      29.473  58.589   2.546  1.00  1.27           H  
ATOM   9020 1HG  PRO A 621      31.066  57.695   4.482  1.00  1.27           H  
ATOM   9021 2HG  PRO A 621      31.041  59.425   4.131  1.00  1.27           H  
ATOM   9022 1HD  PRO A 621      29.631  57.939   6.421  1.00  1.27           H  
ATOM   9023 2HD  PRO A 621      30.552  59.508   6.364  1.00  1.27           H  
ATOM   9024  N   GLU A 622      26.298  58.091   4.703  1.00  1.34           N  
ATOM   9025  CA  GLU A 622      24.942  57.589   4.507  1.00  1.34           C  
ATOM   9026  C   GLU A 622      23.863  58.676   4.536  1.00  1.34           C  
ATOM   9027  O   GLU A 622      22.894  58.610   3.774  1.00  1.34           O  
ATOM   9028  CB  GLU A 622      24.597  56.503   5.545  1.00  1.34           C  
ATOM   9029  CG  GLU A 622      25.350  55.142   5.387  1.00  1.34           C  
ATOM   9030  CD  GLU A 622      26.728  55.083   6.003  1.00  1.34           C  
ATOM   9031  OE1 GLU A 622      27.137  56.045   6.585  1.00  1.34           O  
ATOM   9032  OE2 GLU A 622      27.365  54.058   5.895  1.00  1.34           O  
ATOM   9033  H   GLU A 622      26.859  57.712   5.452  1.00  1.34           H  
ATOM   9034  HA  GLU A 622      24.907  57.119   3.519  1.00  1.34           H  
ATOM   9035 1HB  GLU A 622      24.801  56.887   6.538  1.00  1.34           H  
ATOM   9036 2HB  GLU A 622      23.528  56.291   5.499  1.00  1.34           H  
ATOM   9037 1HG  GLU A 622      24.738  54.364   5.842  1.00  1.34           H  
ATOM   9038 2HG  GLU A 622      25.431  54.917   4.327  1.00  1.34           H  
ATOM   9039  N   PHE A 623      24.049  59.706   5.376  1.00  1.36           N  
ATOM   9040  CA  PHE A 623      23.019  60.730   5.537  1.00  1.36           C  
ATOM   9041  C   PHE A 623      23.469  62.133   5.160  1.00  1.36           C  
ATOM   9042  O   PHE A 623      22.645  63.026   4.978  1.00  1.36           O  
ATOM   9043  CB  PHE A 623      22.566  60.808   6.985  1.00  1.36           C  
ATOM   9044  CG  PHE A 623      22.081  59.550   7.571  1.00  1.36           C  
ATOM   9045  CD1 PHE A 623      22.771  59.003   8.625  1.00  1.36           C  
ATOM   9046  CD2 PHE A 623      20.959  58.895   7.091  1.00  1.36           C  
ATOM   9047  CE1 PHE A 623      22.341  57.855   9.211  1.00  1.36           C  
ATOM   9048  CE2 PHE A 623      20.534  57.733   7.673  1.00  1.36           C  
ATOM   9049  CZ  PHE A 623      21.227  57.217   8.737  1.00  1.36           C  
ATOM   9050  H   PHE A 623      24.918  59.770   5.900  1.00  1.36           H  
ATOM   9051  HA  PHE A 623      22.166  60.465   4.917  1.00  1.36           H  
ATOM   9052 1HB  PHE A 623      23.399  61.151   7.591  1.00  1.36           H  
ATOM   9053 2HB  PHE A 623      21.777  61.551   7.077  1.00  1.36           H  
ATOM   9054  HD1 PHE A 623      23.660  59.511   9.004  1.00  1.36           H  
ATOM   9055  HD2 PHE A 623      20.416  59.309   6.248  1.00  1.36           H  
ATOM   9056  HE1 PHE A 623      22.888  57.443  10.063  1.00  1.36           H  
ATOM   9057  HE2 PHE A 623      19.655  57.222   7.302  1.00  1.36           H  
ATOM   9058  HZ  PHE A 623      20.900  56.305   9.202  1.00  1.36           H  
ATOM   9059  N   GLY A 624      24.776  62.361   5.157  1.00  1.33           N  
ATOM   9060  CA  GLY A 624      25.313  63.695   4.931  1.00  1.33           C  
ATOM   9061  C   GLY A 624      25.276  64.508   6.230  1.00  1.33           C  
ATOM   9062  O   GLY A 624      25.604  65.697   6.280  1.00  1.33           O  
ATOM   9063  H   GLY A 624      25.429  61.602   5.318  1.00  1.33           H  
ATOM   9064 1HA  GLY A 624      26.336  63.619   4.561  1.00  1.33           H  
ATOM   9065 2HA  GLY A 624      24.729  64.186   4.162  1.00  1.33           H  
ATOM   9066  N   ALA A 625      24.822  63.880   7.303  1.00  1.25           N  
ATOM   9067  CA  ALA A 625      24.727  64.589   8.553  1.00  1.25           C  
ATOM   9068  C   ALA A 625      26.108  65.014   8.981  1.00  1.25           C  
ATOM   9069  O   ALA A 625      27.056  64.220   8.917  1.00  1.25           O  
ATOM   9070  CB  ALA A 625      24.087  63.711   9.622  1.00  1.25           C  
ATOM   9071  H   ALA A 625      24.553  62.914   7.235  1.00  1.25           H  
ATOM   9072  HA  ALA A 625      24.121  65.484   8.403  1.00  1.25           H  
ATOM   9073 1HB  ALA A 625      24.025  64.270  10.559  1.00  1.25           H  
ATOM   9074 2HB  ALA A 625      23.086  63.417   9.306  1.00  1.25           H  
ATOM   9075 3HB  ALA A 625      24.697  62.820   9.772  1.00  1.25           H  
ATOM   9076  N   THR A 626      26.229  66.246   9.454  1.00  1.16           N  
ATOM   9077  CA  THR A 626      27.519  66.669   9.954  1.00  1.16           C  
ATOM   9078  C   THR A 626      27.526  66.301  11.401  1.00  1.16           C  
ATOM   9079  O   THR A 626      26.599  66.630  12.136  1.00  1.16           O  
ATOM   9080  CB  THR A 626      27.789  68.162   9.751  1.00  1.16           C  
ATOM   9081  OG1 THR A 626      27.757  68.445   8.367  1.00  1.16           O  
ATOM   9082  CG2 THR A 626      29.169  68.518  10.303  1.00  1.16           C  
ATOM   9083  H   THR A 626      25.439  66.877   9.470  1.00  1.16           H  
ATOM   9084  HA  THR A 626      28.310  66.108   9.461  1.00  1.16           H  
ATOM   9085  HB  THR A 626      27.023  68.750  10.257  1.00  1.16           H  
ATOM   9086  HG1 THR A 626      28.444  67.935   7.927  1.00  1.16           H  
ATOM   9087 1HG2 THR A 626      29.341  69.572  10.147  1.00  1.16           H  
ATOM   9088 2HG2 THR A 626      29.205  68.303  11.367  1.00  1.16           H  
ATOM   9089 3HG2 THR A 626      29.940  67.936   9.789  1.00  1.16           H  
ATOM   9090  N   ILE A 627      28.540  65.570  11.783  1.00  1.08           N  
ATOM   9091  CA  ILE A 627      28.676  65.057  13.118  1.00  1.08           C  
ATOM   9092  C   ILE A 627      29.505  65.997  13.960  1.00  1.08           C  
ATOM   9093  O   ILE A 627      29.232  66.239  15.144  1.00  1.08           O  
ATOM   9094  CB  ILE A 627      29.248  63.678  13.050  1.00  1.08           C  
ATOM   9095  CG1 ILE A 627      28.377  62.854  12.210  1.00  1.08           C  
ATOM   9096  CG2 ILE A 627      29.330  63.141  14.320  1.00  1.08           C  
ATOM   9097  CD1 ILE A 627      26.924  62.851  12.652  1.00  1.08           C  
ATOM   9098  H   ILE A 627      29.268  65.355  11.106  1.00  1.08           H  
ATOM   9099  HA  ILE A 627      27.697  64.973  13.557  1.00  1.08           H  
ATOM   9100  HB  ILE A 627      30.241  63.709  12.593  1.00  1.08           H  
ATOM   9101 1HG1 ILE A 627      28.436  63.206  11.177  1.00  1.08           H  
ATOM   9102 2HG1 ILE A 627      28.749  61.837  12.257  1.00  1.08           H  
ATOM   9103 1HG2 ILE A 627      29.740  62.141  14.239  1.00  1.08           H  
ATOM   9104 2HG2 ILE A 627      29.984  63.779  14.909  1.00  1.08           H  
ATOM   9105 3HG2 ILE A 627      28.342  63.102  14.774  1.00  1.08           H  
ATOM   9106 1HD1 ILE A 627      26.356  62.209  11.992  1.00  1.08           H  
ATOM   9107 2HD1 ILE A 627      26.844  62.490  13.673  1.00  1.08           H  
ATOM   9108 3HD1 ILE A 627      26.521  63.855  12.603  1.00  1.08           H  
ATOM   9109  N   TYR A 628      30.526  66.538  13.330  1.00  1.03           N  
ATOM   9110  CA  TYR A 628      31.363  67.499  14.009  1.00  1.03           C  
ATOM   9111  C   TYR A 628      31.914  68.466  12.978  1.00  1.03           C  
ATOM   9112  O   TYR A 628      32.234  68.085  11.848  1.00  1.03           O  
ATOM   9113  CB  TYR A 628      32.508  66.822  14.770  1.00  1.03           C  
ATOM   9114  CG  TYR A 628      33.247  67.756  15.725  1.00  1.03           C  
ATOM   9115  CD1 TYR A 628      32.730  67.957  16.991  1.00  1.03           C  
ATOM   9116  CD2 TYR A 628      34.409  68.427  15.340  1.00  1.03           C  
ATOM   9117  CE1 TYR A 628      33.359  68.809  17.878  1.00  1.03           C  
ATOM   9118  CE2 TYR A 628      35.038  69.289  16.239  1.00  1.03           C  
ATOM   9119  CZ  TYR A 628      34.512  69.474  17.502  1.00  1.03           C  
ATOM   9120  OH  TYR A 628      35.120  70.322  18.408  1.00  1.03           O  
ATOM   9121  H   TYR A 628      30.708  66.270  12.364  1.00  1.03           H  
ATOM   9122  HA  TYR A 628      30.754  68.060  14.710  1.00  1.03           H  
ATOM   9123 1HB  TYR A 628      32.113  65.987  15.350  1.00  1.03           H  
ATOM   9124 2HB  TYR A 628      33.231  66.421  14.065  1.00  1.03           H  
ATOM   9125  HD1 TYR A 628      31.817  67.439  17.290  1.00  1.03           H  
ATOM   9126  HD2 TYR A 628      34.816  68.281  14.342  1.00  1.03           H  
ATOM   9127  HE1 TYR A 628      32.941  68.957  18.877  1.00  1.03           H  
ATOM   9128  HE2 TYR A 628      35.940  69.816  15.956  1.00  1.03           H  
ATOM   9129  HH  TYR A 628      35.608  71.027  17.941  1.00  1.03           H  
ATOM   9130  N   GLY A 629      32.017  69.727  13.346  1.00  1.02           N  
ATOM   9131  CA  GLY A 629      32.629  70.687  12.438  1.00  1.02           C  
ATOM   9132  C   GLY A 629      33.631  71.527  13.191  1.00  1.02           C  
ATOM   9133  O   GLY A 629      33.426  71.855  14.357  1.00  1.02           O  
ATOM   9134  H   GLY A 629      31.694  69.996  14.277  1.00  1.02           H  
ATOM   9135 1HA  GLY A 629      33.127  70.174  11.620  1.00  1.02           H  
ATOM   9136 2HA  GLY A 629      31.860  71.324  12.003  1.00  1.02           H  
ATOM   9137  N   HIS A 630      34.690  71.933  12.509  1.00  1.04           N  
ATOM   9138  CA  HIS A 630      35.681  72.773  13.147  1.00  1.04           C  
ATOM   9139  C   HIS A 630      36.206  73.789  12.138  1.00  1.04           C  
ATOM   9140  O   HIS A 630      36.871  73.422  11.175  1.00  1.04           O  
ATOM   9141  CB  HIS A 630      36.793  71.896  13.704  1.00  1.04           C  
ATOM   9142  CG  HIS A 630      37.749  72.564  14.621  1.00  1.04           C  
ATOM   9143  ND1 HIS A 630      38.855  71.907  15.126  1.00  1.04           N  
ATOM   9144  CD2 HIS A 630      37.778  73.807  15.150  1.00  1.04           C  
ATOM   9145  CE1 HIS A 630      39.514  72.705  15.926  1.00  1.04           C  
ATOM   9146  NE2 HIS A 630      38.896  73.870  15.960  1.00  1.04           N  
ATOM   9147  H   HIS A 630      34.832  71.629  11.552  1.00  1.04           H  
ATOM   9148  HA  HIS A 630      35.240  73.287  13.973  1.00  1.04           H  
ATOM   9149 1HB  HIS A 630      36.362  71.054  14.210  1.00  1.04           H  
ATOM   9150 2HB  HIS A 630      37.363  71.510  12.870  1.00  1.04           H  
ATOM   9151  HD1 HIS A 630      39.118  70.959  14.956  1.00  1.04           H  
ATOM   9152  HD2 HIS A 630      37.122  74.676  15.051  1.00  1.04           H  
ATOM   9153  HE1 HIS A 630      40.423  72.362  16.423  1.00  1.04           H  
ATOM   9154  N   GLU A 631      35.878  75.064  12.323  1.00  1.08           N  
ATOM   9155  CA  GLU A 631      36.303  76.063  11.341  1.00  1.08           C  
ATOM   9156  C   GLU A 631      37.218  77.048  12.020  1.00  1.08           C  
ATOM   9157  O   GLU A 631      36.881  77.638  13.040  1.00  1.08           O  
ATOM   9158  CB  GLU A 631      35.074  76.681  10.635  1.00  1.08           C  
ATOM   9159  CG  GLU A 631      35.343  77.681   9.474  1.00  1.08           C  
ATOM   9160  CD  GLU A 631      34.024  78.083   8.731  1.00  1.08           C  
ATOM   9161  OE1 GLU A 631      32.995  77.563   9.101  1.00  1.08           O  
ATOM   9162  OE2 GLU A 631      34.073  78.869   7.791  1.00  1.08           O  
ATOM   9163  H   GLU A 631      35.346  75.316  13.152  1.00  1.08           H  
ATOM   9164  HA  GLU A 631      36.912  75.585  10.596  1.00  1.08           H  
ATOM   9165 1HB  GLU A 631      34.465  75.876  10.224  1.00  1.08           H  
ATOM   9166 2HB  GLU A 631      34.465  77.199  11.359  1.00  1.08           H  
ATOM   9167 1HG  GLU A 631      35.815  78.576   9.880  1.00  1.08           H  
ATOM   9168 2HG  GLU A 631      36.037  77.230   8.769  1.00  1.08           H  
ATOM   9169  N   ARG A 632      38.418  77.169  11.474  1.00  1.13           N  
ATOM   9170  CA  ARG A 632      39.470  77.966  12.088  1.00  1.13           C  
ATOM   9171  C   ARG A 632      39.975  79.076  11.181  1.00  1.13           C  
ATOM   9172  O   ARG A 632      40.643  78.823  10.173  1.00  1.13           O  
ATOM   9173  CB  ARG A 632      40.625  77.047  12.462  1.00  1.13           C  
ATOM   9174  CG  ARG A 632      40.276  75.967  13.477  1.00  1.13           C  
ATOM   9175  CD  ARG A 632      41.427  75.068  13.765  1.00  1.13           C  
ATOM   9176  NE  ARG A 632      42.479  75.695  14.541  1.00  1.13           N  
ATOM   9177  CZ  ARG A 632      42.513  75.799  15.893  1.00  1.13           C  
ATOM   9178  NH1 ARG A 632      41.534  75.354  16.655  1.00  1.13           N  
ATOM   9179  NH2 ARG A 632      43.558  76.361  16.480  1.00  1.13           N  
ATOM   9180  H   ARG A 632      38.605  76.676  10.609  1.00  1.13           H  
ATOM   9181  HA  ARG A 632      39.082  78.422  13.000  1.00  1.13           H  
ATOM   9182 1HB  ARG A 632      40.985  76.535  11.566  1.00  1.13           H  
ATOM   9183 2HB  ARG A 632      41.434  77.600  12.845  1.00  1.13           H  
ATOM   9184 1HG  ARG A 632      39.965  76.434  14.413  1.00  1.13           H  
ATOM   9185 2HG  ARG A 632      39.466  75.348  13.089  1.00  1.13           H  
ATOM   9186 1HD  ARG A 632      41.106  74.191  14.283  1.00  1.13           H  
ATOM   9187 2HD  ARG A 632      41.861  74.766  12.823  1.00  1.13           H  
ATOM   9188  HE  ARG A 632      43.267  76.060  14.034  1.00  1.13           H  
ATOM   9189 1HH1 ARG A 632      40.696  74.919  16.267  1.00  1.13           H  
ATOM   9190 2HH1 ARG A 632      41.601  75.473  17.656  1.00  1.13           H  
ATOM   9191 1HH2 ARG A 632      44.333  76.694  15.926  1.00  1.13           H  
ATOM   9192 2HH2 ARG A 632      43.571  76.453  17.484  1.00  1.13           H  
ATOM   9193  N   LEU A 633      39.632  80.314  11.531  1.00  1.18           N  
ATOM   9194  CA  LEU A 633      40.035  81.448  10.710  1.00  1.18           C  
ATOM   9195  C   LEU A 633      40.342  82.722  11.490  1.00  1.18           C  
ATOM   9196  O   LEU A 633      39.626  83.107  12.420  1.00  1.18           O  
ATOM   9197  CB  LEU A 633      38.977  81.681   9.637  1.00  1.18           C  
ATOM   9198  CG  LEU A 633      39.235  82.827   8.672  1.00  1.18           C  
ATOM   9199  CD1 LEU A 633      38.765  82.425   7.304  1.00  1.18           C  
ATOM   9200  CD2 LEU A 633      38.460  84.052   9.171  1.00  1.18           C  
ATOM   9201  H   LEU A 633      39.076  80.454  12.380  1.00  1.18           H  
ATOM   9202  HA  LEU A 633      40.950  81.168  10.191  1.00  1.18           H  
ATOM   9203 1HB  LEU A 633      38.885  80.772   9.043  1.00  1.18           H  
ATOM   9204 2HB  LEU A 633      38.023  81.867  10.127  1.00  1.18           H  
ATOM   9205  HG  LEU A 633      40.289  83.055   8.624  1.00  1.18           H  
ATOM   9206 1HD1 LEU A 633      38.926  83.240   6.600  1.00  1.18           H  
ATOM   9207 2HD1 LEU A 633      39.324  81.549   6.975  1.00  1.18           H  
ATOM   9208 3HD1 LEU A 633      37.713  82.180   7.361  1.00  1.18           H  
ATOM   9209 1HD2 LEU A 633      38.612  84.887   8.511  1.00  1.18           H  
ATOM   9210 2HD2 LEU A 633      37.396  83.816   9.213  1.00  1.18           H  
ATOM   9211 3HD2 LEU A 633      38.807  84.318  10.165  1.00  1.18           H  
ATOM   9212  N   THR A 634      41.425  83.375  11.097  1.00  1.22           N  
ATOM   9213  CA  THR A 634      41.839  84.621  11.691  1.00  1.22           C  
ATOM   9214  C   THR A 634      41.179  85.768  11.010  1.00  1.22           C  
ATOM   9215  O   THR A 634      41.238  85.875   9.783  1.00  1.22           O  
ATOM   9216  CB  THR A 634      43.353  84.833  11.587  1.00  1.22           C  
ATOM   9217  OG1 THR A 634      44.041  83.828  12.316  1.00  1.22           O  
ATOM   9218  CG2 THR A 634      43.748  86.230  12.075  1.00  1.22           C  
ATOM   9219  H   THR A 634      41.963  83.004  10.323  1.00  1.22           H  
ATOM   9220  HA  THR A 634      41.550  84.631  12.729  1.00  1.22           H  
ATOM   9221  HB  THR A 634      43.631  84.743  10.555  1.00  1.22           H  
ATOM   9222  HG1 THR A 634      43.809  83.907  13.242  1.00  1.22           H  
ATOM   9223 1HG2 THR A 634      44.796  86.357  11.954  1.00  1.22           H  
ATOM   9224 2HG2 THR A 634      43.241  86.982  11.484  1.00  1.22           H  
ATOM   9225 3HG2 THR A 634      43.477  86.347  13.127  1.00  1.22           H  
ATOM   9226  N   VAL A 635      40.567  86.643  11.783  1.00  1.26           N  
ATOM   9227  CA  VAL A 635      40.002  87.810  11.184  1.00  1.26           C  
ATOM   9228  C   VAL A 635      41.036  88.900  11.382  1.00  1.26           C  
ATOM   9229  O   VAL A 635      41.529  89.147  12.502  1.00  1.26           O  
ATOM   9230  CB  VAL A 635      38.665  88.182  11.795  1.00  1.26           C  
ATOM   9231  CG1 VAL A 635      38.159  89.370  11.115  1.00  1.26           C  
ATOM   9232  CG2 VAL A 635      37.700  87.006  11.689  1.00  1.26           C  
ATOM   9233  H   VAL A 635      40.478  86.514  12.790  1.00  1.26           H  
ATOM   9234  HA  VAL A 635      39.857  87.649  10.113  1.00  1.26           H  
ATOM   9235  HB  VAL A 635      38.798  88.437  12.846  1.00  1.26           H  
ATOM   9236 1HG1 VAL A 635      37.231  89.599  11.545  1.00  1.26           H  
ATOM   9237 2HG1 VAL A 635      38.857  90.203  11.232  1.00  1.26           H  
ATOM   9238 3HG1 VAL A 635      38.030  89.147  10.054  1.00  1.26           H  
ATOM   9239 1HG2 VAL A 635      36.742  87.279  12.134  1.00  1.26           H  
ATOM   9240 2HG2 VAL A 635      37.557  86.751  10.639  1.00  1.26           H  
ATOM   9241 3HG2 VAL A 635      38.115  86.145  12.222  1.00  1.26           H  
ATOM   9242  N   ALA A 636      41.386  89.505  10.272  1.00  1.31           N  
ATOM   9243  CA  ALA A 636      42.421  90.499  10.196  1.00  1.31           C  
ATOM   9244  C   ALA A 636      41.929  91.630   9.349  1.00  1.31           C  
ATOM   9245  O   ALA A 636      40.851  91.539   8.775  1.00  1.31           O  
ATOM   9246  CB  ALA A 636      43.678  89.921   9.606  1.00  1.31           C  
ATOM   9247  H   ALA A 636      40.909  89.236   9.410  1.00  1.31           H  
ATOM   9248  HA  ALA A 636      42.633  90.849  11.179  1.00  1.31           H  
ATOM   9249 1HB  ALA A 636      44.436  90.679   9.550  1.00  1.31           H  
ATOM   9250 2HB  ALA A 636      44.031  89.095  10.220  1.00  1.31           H  
ATOM   9251 3HB  ALA A 636      43.451  89.581   8.635  1.00  1.31           H  
ATOM   9252  N   ALA A 637      42.682  92.696   9.265  1.00  1.37           N  
ATOM   9253  CA  ALA A 637      42.275  93.765   8.371  1.00  1.37           C  
ATOM   9254  C   ALA A 637      43.482  94.365   7.738  1.00  1.37           C  
ATOM   9255  O   ALA A 637      44.603  94.240   8.244  1.00  1.37           O  
ATOM   9256  CB  ALA A 637      41.466  94.856   9.063  1.00  1.37           C  
ATOM   9257  H   ALA A 637      43.529  92.745   9.831  1.00  1.37           H  
ATOM   9258  HA  ALA A 637      41.666  93.324   7.586  1.00  1.37           H  
ATOM   9259 1HB  ALA A 637      41.174  95.611   8.337  1.00  1.37           H  
ATOM   9260 2HB  ALA A 637      40.575  94.428   9.513  1.00  1.37           H  
ATOM   9261 3HB  ALA A 637      42.053  95.326   9.786  1.00  1.37           H  
ATOM   9262  N   ILE A 638      43.264  95.005   6.615  1.00  1.47           N  
ATOM   9263  CA  ILE A 638      44.352  95.596   5.897  1.00  1.47           C  
ATOM   9264  C   ILE A 638      44.474  97.084   6.095  1.00  1.47           C  
ATOM   9265  O   ILE A 638      43.513  97.850   6.020  1.00  1.47           O  
ATOM   9266  CB  ILE A 638      44.307  95.243   4.405  1.00  1.47           C  
ATOM   9267  CG1 ILE A 638      44.427  93.785   4.269  1.00  1.47           C  
ATOM   9268  CG2 ILE A 638      45.476  95.889   3.651  1.00  1.47           C  
ATOM   9269  CD1 ILE A 638      44.217  93.301   2.890  1.00  1.47           C  
ATOM   9270  H   ILE A 638      42.314  95.070   6.260  1.00  1.47           H  
ATOM   9271  HA  ILE A 638      45.265  95.154   6.273  1.00  1.47           H  
ATOM   9272  HB  ILE A 638      43.362  95.556   3.972  1.00  1.47           H  
ATOM   9273 1HG1 ILE A 638      45.399  93.531   4.586  1.00  1.47           H  
ATOM   9274 2HG1 ILE A 638      43.709  93.296   4.925  1.00  1.47           H  
ATOM   9275 1HG2 ILE A 638      45.436  95.599   2.608  1.00  1.47           H  
ATOM   9276 2HG2 ILE A 638      45.421  96.951   3.717  1.00  1.47           H  
ATOM   9277 3HG2 ILE A 638      46.420  95.548   4.088  1.00  1.47           H  
ATOM   9278 1HD1 ILE A 638      44.354  92.221   2.851  1.00  1.47           H  
ATOM   9279 2HD1 ILE A 638      43.209  93.561   2.564  1.00  1.47           H  
ATOM   9280 3HD1 ILE A 638      44.944  93.773   2.244  1.00  1.47           H  
ATOM   9281  N   PHE A 639      45.708  97.457   6.343  1.00  1.60           N  
ATOM   9282  CA  PHE A 639      46.156  98.810   6.513  1.00  1.60           C  
ATOM   9283  C   PHE A 639      47.023  99.225   5.350  1.00  1.60           C  
ATOM   9284  O   PHE A 639      48.219  98.944   5.352  1.00  1.60           O  
ATOM   9285  CB  PHE A 639      47.013  98.965   7.750  1.00  1.60           C  
ATOM   9286  CG  PHE A 639      47.541 100.343   7.859  1.00  1.60           C  
ATOM   9287  CD1 PHE A 639      46.844 101.342   8.433  1.00  1.60           C  
ATOM   9288  CD2 PHE A 639      48.763 100.626   7.304  1.00  1.60           C  
ATOM   9289  CE1 PHE A 639      47.329 102.610   8.464  1.00  1.60           C  
ATOM   9290  CE2 PHE A 639      49.274 101.887   7.320  1.00  1.60           C  
ATOM   9291  CZ  PHE A 639      48.545 102.891   7.902  1.00  1.60           C  
ATOM   9292  H   PHE A 639      46.404  96.717   6.415  1.00  1.60           H  
ATOM   9293  HA  PHE A 639      45.296  99.459   6.612  1.00  1.60           H  
ATOM   9294 1HB  PHE A 639      46.427  98.740   8.636  1.00  1.60           H  
ATOM   9295 2HB  PHE A 639      47.848  98.278   7.697  1.00  1.60           H  
ATOM   9296  HD1 PHE A 639      45.911 101.130   8.856  1.00  1.60           H  
ATOM   9297  HD2 PHE A 639      49.320  99.825   6.852  1.00  1.60           H  
ATOM   9298  HE1 PHE A 639      46.747 103.385   8.932  1.00  1.60           H  
ATOM   9299  HE2 PHE A 639      50.255 102.089   6.877  1.00  1.60           H  
ATOM   9300  HZ  PHE A 639      48.932 103.879   7.932  1.00  1.60           H  
ATOM   9301  N   PRO A 640      46.453  99.721   4.251  1.00  1.76           N  
ATOM   9302  CA  PRO A 640      47.227 100.173   3.137  1.00  1.76           C  
ATOM   9303  C   PRO A 640      47.841 101.459   3.610  1.00  1.76           C  
ATOM   9304  O   PRO A 640      47.244 102.144   4.439  1.00  1.76           O  
ATOM   9305  CB  PRO A 640      46.181 100.383   2.041  1.00  1.76           C  
ATOM   9306  CG  PRO A 640      44.902 100.712   2.803  1.00  1.76           C  
ATOM   9307  CD  PRO A 640      44.988  99.904   4.098  1.00  1.76           C  
ATOM   9308  HA  PRO A 640      47.986  99.425   2.864  1.00  1.76           H  
ATOM   9309 1HB  PRO A 640      46.504 101.206   1.378  1.00  1.76           H  
ATOM   9310 2HB  PRO A 640      46.095  99.480   1.421  1.00  1.76           H  
ATOM   9311 1HG  PRO A 640      44.845 101.794   2.972  1.00  1.76           H  
ATOM   9312 2HG  PRO A 640      44.025 100.443   2.196  1.00  1.76           H  
ATOM   9313 1HD  PRO A 640      44.556 100.494   4.903  1.00  1.76           H  
ATOM   9314 2HD  PRO A 640      44.471  98.956   3.968  1.00  1.76           H  
ATOM   9315  N   GLY A 641      48.979 101.843   3.085  1.00  1.93           N  
ATOM   9316  CA  GLY A 641      49.458 103.152   3.468  1.00  1.93           C  
ATOM   9317  C   GLY A 641      48.778 104.143   2.553  1.00  1.93           C  
ATOM   9318  O   GLY A 641      48.030 103.747   1.658  1.00  1.93           O  
ATOM   9319  H   GLY A 641      49.483 101.266   2.427  1.00  1.93           H  
ATOM   9320 1HA  GLY A 641      49.211 103.363   4.510  1.00  1.93           H  
ATOM   9321 2HA  GLY A 641      50.542 103.212   3.363  1.00  1.93           H  
ATOM   9322  N   VAL A 642      49.057 105.416   2.746  1.00  2.08           N  
ATOM   9323  CA  VAL A 642      48.513 106.446   1.883  1.00  2.08           C  
ATOM   9324  C   VAL A 642      49.708 107.001   1.127  1.00  2.08           C  
ATOM   9325  O   VAL A 642      49.649 107.288  -0.079  1.00  2.08           O  
ATOM   9326  CB  VAL A 642      47.742 107.517   2.660  1.00  2.08           C  
ATOM   9327  CG1 VAL A 642      47.277 108.576   1.702  1.00  2.08           C  
ATOM   9328  CG2 VAL A 642      46.553 106.899   3.385  1.00  2.08           C  
ATOM   9329  H   VAL A 642      49.682 105.674   3.507  1.00  2.08           H  
ATOM   9330  HA  VAL A 642      47.830 105.995   1.169  1.00  2.08           H  
ATOM   9331  HB  VAL A 642      48.400 107.980   3.375  1.00  2.08           H  
ATOM   9332 1HG1 VAL A 642      46.748 109.332   2.224  1.00  2.08           H  
ATOM   9333 2HG1 VAL A 642      48.142 108.999   1.220  1.00  2.08           H  
ATOM   9334 3HG1 VAL A 642      46.620 108.139   0.964  1.00  2.08           H  
ATOM   9335 1HG2 VAL A 642      46.023 107.678   3.933  1.00  2.08           H  
ATOM   9336 2HG2 VAL A 642      45.878 106.437   2.661  1.00  2.08           H  
ATOM   9337 3HG2 VAL A 642      46.904 106.140   4.084  1.00  2.08           H  
ATOM   9338  N   VAL A 643      50.801 107.168   1.879  1.00  2.19           N  
ATOM   9339  CA  VAL A 643      52.107 107.625   1.420  1.00  2.19           C  
ATOM   9340  C   VAL A 643      52.102 108.959   0.679  1.00  2.19           C  
ATOM   9341  O   VAL A 643      52.524 109.981   1.216  1.00  2.19           O  
ATOM   9342  CB  VAL A 643      52.705 106.502   0.529  1.00  2.19           C  
ATOM   9343  CG1 VAL A 643      54.033 106.906  -0.121  1.00  2.19           C  
ATOM   9344  CG2 VAL A 643      52.905 105.269   1.385  1.00  2.19           C  
ATOM   9345  H   VAL A 643      50.751 106.907   2.860  1.00  2.19           H  
ATOM   9346  HA  VAL A 643      52.744 107.730   2.299  1.00  2.19           H  
ATOM   9347  HB  VAL A 643      52.010 106.280  -0.275  1.00  2.19           H  
ATOM   9348 1HG1 VAL A 643      54.393 106.083  -0.735  1.00  2.19           H  
ATOM   9349 2HG1 VAL A 643      53.920 107.772  -0.744  1.00  2.19           H  
ATOM   9350 3HG1 VAL A 643      54.756 107.120   0.639  1.00  2.19           H  
ATOM   9351 1HG2 VAL A 643      53.297 104.460   0.773  1.00  2.19           H  
ATOM   9352 2HG2 VAL A 643      53.611 105.497   2.171  1.00  2.19           H  
ATOM   9353 3HG2 VAL A 643      51.957 104.965   1.824  1.00  2.19           H  
ATOM   9354  N   ASP A 644      51.623 108.940  -0.553  1.00  2.26           N  
ATOM   9355  CA  ASP A 644      51.620 110.100  -1.426  1.00  2.26           C  
ATOM   9356  C   ASP A 644      50.314 110.843  -1.360  1.00  2.26           C  
ATOM   9357  O   ASP A 644      50.248 112.030  -1.659  1.00  2.26           O  
ATOM   9358  CB  ASP A 644      51.885 109.686  -2.874  1.00  2.26           C  
ATOM   9359  CG  ASP A 644      53.263 109.086  -3.085  1.00  2.26           C  
ATOM   9360  OD1 ASP A 644      54.221 109.742  -2.760  1.00  2.26           O  
ATOM   9361  OD2 ASP A 644      53.355 107.975  -3.556  1.00  2.26           O  
ATOM   9362  H   ASP A 644      51.216 108.071  -0.877  1.00  2.26           H  
ATOM   9363  HA  ASP A 644      52.410 110.778  -1.104  1.00  2.26           H  
ATOM   9364 1HB  ASP A 644      51.133 108.954  -3.179  1.00  2.26           H  
ATOM   9365 2HB  ASP A 644      51.769 110.554  -3.523  1.00  2.26           H  
ATOM   9366  N   GLY A 645      49.257 110.125  -1.029  1.00  2.30           N  
ATOM   9367  CA  GLY A 645      47.936 110.717  -1.067  1.00  2.30           C  
ATOM   9368  C   GLY A 645      47.805 111.822  -0.046  1.00  2.30           C  
ATOM   9369  O   GLY A 645      48.509 111.851   0.959  1.00  2.30           O  
ATOM   9370  H   GLY A 645      49.382 109.150  -0.757  1.00  2.30           H  
ATOM   9371 1HA  GLY A 645      47.766 111.125  -2.051  1.00  2.30           H  
ATOM   9372 2HA  GLY A 645      47.178 109.953  -0.902  1.00  2.30           H  
ATOM   9373  N   ALA A 646      46.848 112.710  -0.262  1.00  2.33           N  
ATOM   9374  CA  ALA A 646      46.609 113.828   0.634  1.00  2.33           C  
ATOM   9375  C   ALA A 646      46.341 113.381   2.058  1.00  2.33           C  
ATOM   9376  O   ALA A 646      46.749 114.029   3.016  1.00  2.33           O  
ATOM   9377  CB  ALA A 646      45.444 114.640   0.125  1.00  2.33           C  
ATOM   9378  H   ALA A 646      46.304 112.661  -1.119  1.00  2.33           H  
ATOM   9379  HA  ALA A 646      47.496 114.448   0.634  1.00  2.33           H  
ATOM   9380 1HB  ALA A 646      45.287 115.501   0.768  1.00  2.33           H  
ATOM   9381 2HB  ALA A 646      45.663 114.973  -0.884  1.00  2.33           H  
ATOM   9382 3HB  ALA A 646      44.564 114.017   0.118  1.00  2.33           H  
ATOM   9383  N   TYR A 647      45.714 112.237   2.242  1.00  2.37           N  
ATOM   9384  CA  TYR A 647      45.442 111.812   3.600  1.00  2.37           C  
ATOM   9385  C   TYR A 647      46.721 111.507   4.372  1.00  2.37           C  
ATOM   9386  O   TYR A 647      46.757 111.625   5.601  1.00  2.37           O  
ATOM   9387  CB  TYR A 647      44.408 110.699   3.616  1.00  2.37           C  
ATOM   9388  CG  TYR A 647      43.069 111.317   3.419  1.00  2.37           C  
ATOM   9389  CD1 TYR A 647      42.249 110.933   2.406  1.00  2.37           C  
ATOM   9390  CD2 TYR A 647      42.695 112.354   4.260  1.00  2.37           C  
ATOM   9391  CE1 TYR A 647      41.052 111.581   2.224  1.00  2.37           C  
ATOM   9392  CE2 TYR A 647      41.502 112.997   4.083  1.00  2.37           C  
ATOM   9393  CZ  TYR A 647      40.676 112.610   3.062  1.00  2.37           C  
ATOM   9394  OH  TYR A 647      39.474 113.246   2.856  1.00  2.37           O  
ATOM   9395  H   TYR A 647      45.413 111.684   1.456  1.00  2.37           H  
ATOM   9396  HA  TYR A 647      44.973 112.646   4.110  1.00  2.37           H  
ATOM   9397 1HB  TYR A 647      44.586 109.998   2.802  1.00  2.37           H  
ATOM   9398 2HB  TYR A 647      44.428 110.159   4.536  1.00  2.37           H  
ATOM   9399  HD1 TYR A 647      42.543 110.125   1.743  1.00  2.37           H  
ATOM   9400  HD2 TYR A 647      43.356 112.661   5.063  1.00  2.37           H  
ATOM   9401  HE1 TYR A 647      40.403 111.301   1.424  1.00  2.37           H  
ATOM   9402  HE2 TYR A 647      41.216 113.816   4.748  1.00  2.37           H  
ATOM   9403  HH  TYR A 647      39.074 112.924   2.045  1.00  2.37           H  
ATOM   9404  N   ALA A 648      47.816 111.207   3.667  1.00  2.43           N  
ATOM   9405  CA  ALA A 648      49.080 110.916   4.313  1.00  2.43           C  
ATOM   9406  C   ALA A 648      49.540 112.098   5.145  1.00  2.43           C  
ATOM   9407  O   ALA A 648      50.235 111.906   6.140  1.00  2.43           O  
ATOM   9408  CB  ALA A 648      50.158 110.551   3.301  1.00  2.43           C  
ATOM   9409  H   ALA A 648      47.792 111.204   2.651  1.00  2.43           H  
ATOM   9410  HA  ALA A 648      48.920 110.095   4.981  1.00  2.43           H  
ATOM   9411 1HB  ALA A 648      51.089 110.319   3.817  1.00  2.43           H  
ATOM   9412 2HB  ALA A 648      49.853 109.705   2.725  1.00  2.43           H  
ATOM   9413 3HB  ALA A 648      50.317 111.376   2.635  1.00  2.43           H  
ATOM   9414  N   GLY A 649      49.178 113.318   4.732  1.00  2.51           N  
ATOM   9415  CA  GLY A 649      49.582 114.503   5.459  1.00  2.51           C  
ATOM   9416  C   GLY A 649      48.408 115.195   6.168  1.00  2.51           C  
ATOM   9417  O   GLY A 649      48.568 116.305   6.679  1.00  2.51           O  
ATOM   9418  H   GLY A 649      48.562 113.430   3.926  1.00  2.51           H  
ATOM   9419 1HA  GLY A 649      50.342 114.233   6.190  1.00  2.51           H  
ATOM   9420 2HA  GLY A 649      50.050 115.196   4.767  1.00  2.51           H  
ATOM   9421  N   ASN A 650      47.218 114.576   6.156  1.00  2.59           N  
ATOM   9422  CA  ASN A 650      46.043 115.207   6.763  1.00  2.59           C  
ATOM   9423  C   ASN A 650      45.468 114.439   7.951  1.00  2.59           C  
ATOM   9424  O   ASN A 650      44.937 115.039   8.878  1.00  2.59           O  
ATOM   9425  CB  ASN A 650      44.899 115.412   5.772  1.00  2.59           C  
ATOM   9426  CG  ASN A 650      45.157 116.354   4.610  1.00  2.59           C  
ATOM   9427  OD1 ASN A 650      45.824 117.375   4.719  1.00  2.59           O  
ATOM   9428  ND2 ASN A 650      44.582 116.037   3.489  1.00  2.59           N  
ATOM   9429  H   ASN A 650      47.141 113.643   5.763  1.00  2.59           H  
ATOM   9430  HA  ASN A 650      46.344 116.180   7.142  1.00  2.59           H  
ATOM   9431 1HB  ASN A 650      44.633 114.460   5.371  1.00  2.59           H  
ATOM   9432 2HB  ASN A 650      44.026 115.778   6.317  1.00  2.59           H  
ATOM   9433 1HD2 ASN A 650      44.687 116.645   2.700  1.00  2.59           H  
ATOM   9434 2HD2 ASN A 650      44.024 115.212   3.436  1.00  2.59           H  
ATOM   9435  N   LEU A 651      45.526 113.114   7.930  1.00  2.64           N  
ATOM   9436  CA  LEU A 651      44.848 112.369   8.985  1.00  2.64           C  
ATOM   9437  C   LEU A 651      45.464 112.611  10.373  1.00  2.64           C  
ATOM   9438  O   LEU A 651      46.684 112.712  10.492  1.00  2.64           O  
ATOM   9439  CB  LEU A 651      44.887 110.887   8.659  1.00  2.64           C  
ATOM   9440  CG  LEU A 651      44.069 110.484   7.462  1.00  2.64           C  
ATOM   9441  CD1 LEU A 651      44.302 109.025   7.157  1.00  2.64           C  
ATOM   9442  CD2 LEU A 651      42.611 110.737   7.749  1.00  2.64           C  
ATOM   9443  H   LEU A 651      45.990 112.618   7.169  1.00  2.64           H  
ATOM   9444  HA  LEU A 651      43.814 112.685   8.960  1.00  2.64           H  
ATOM   9445 1HB  LEU A 651      45.926 110.596   8.469  1.00  2.64           H  
ATOM   9446 2HB  LEU A 651      44.537 110.345   9.507  1.00  2.64           H  
ATOM   9447  HG  LEU A 651      44.375 111.068   6.611  1.00  2.64           H  
ATOM   9448 1HD1 LEU A 651      43.710 108.746   6.292  1.00  2.64           H  
ATOM   9449 2HD1 LEU A 651      45.362 108.860   6.949  1.00  2.64           H  
ATOM   9450 3HD1 LEU A 651      44.001 108.429   8.007  1.00  2.64           H  
ATOM   9451 1HD2 LEU A 651      42.024 110.444   6.885  1.00  2.64           H  
ATOM   9452 2HD2 LEU A 651      42.320 110.142   8.613  1.00  2.64           H  
ATOM   9453 3HD2 LEU A 651      42.451 111.795   7.960  1.00  2.64           H  
ATOM   9454  N   PRO A 652      44.652 112.745  11.441  1.00  2.66           N  
ATOM   9455  CA  PRO A 652      45.101 112.928  12.802  1.00  2.66           C  
ATOM   9456  C   PRO A 652      45.617 111.632  13.386  1.00  2.66           C  
ATOM   9457  O   PRO A 652      45.065 110.564  13.105  1.00  2.66           O  
ATOM   9458  CB  PRO A 652      43.834 113.393  13.509  1.00  2.66           C  
ATOM   9459  CG  PRO A 652      42.718 112.742  12.737  1.00  2.66           C  
ATOM   9460  CD  PRO A 652      43.211 112.660  11.293  1.00  2.66           C  
ATOM   9461  HA  PRO A 652      45.878 113.706  12.825  1.00  2.66           H  
ATOM   9462 1HB  PRO A 652      43.862 113.073  14.560  1.00  2.66           H  
ATOM   9463 2HB  PRO A 652      43.780 114.488  13.510  1.00  2.66           H  
ATOM   9464 1HG  PRO A 652      42.481 111.758  13.168  1.00  2.66           H  
ATOM   9465 2HG  PRO A 652      41.818 113.365  12.835  1.00  2.66           H  
ATOM   9466 1HD  PRO A 652      42.909 111.693  10.858  1.00  2.66           H  
ATOM   9467 2HD  PRO A 652      42.864 113.494  10.723  1.00  2.66           H  
ATOM   9468  N   GLU A 653      46.624 111.747  14.247  1.00  2.67           N  
ATOM   9469  CA  GLU A 653      47.196 110.640  15.018  1.00  2.67           C  
ATOM   9470  C   GLU A 653      47.478 109.394  14.172  1.00  2.67           C  
ATOM   9471  O   GLU A 653      47.280 108.261  14.616  1.00  2.67           O  
ATOM   9472  CB  GLU A 653      46.279 110.306  16.193  1.00  2.67           C  
ATOM   9473  CG  GLU A 653      46.086 111.489  17.158  1.00  2.67           C  
ATOM   9474  CD  GLU A 653      45.304 111.150  18.402  1.00  2.67           C  
ATOM   9475  OE1 GLU A 653      44.860 110.037  18.518  1.00  2.67           O  
ATOM   9476  OE2 GLU A 653      45.153 112.013  19.236  1.00  2.67           O  
ATOM   9477  H   GLU A 653      47.016 112.667  14.390  1.00  2.67           H  
ATOM   9478  HA  GLU A 653      48.150 110.975  15.425  1.00  2.67           H  
ATOM   9479 1HB  GLU A 653      45.298 109.997  15.826  1.00  2.67           H  
ATOM   9480 2HB  GLU A 653      46.697 109.474  16.760  1.00  2.67           H  
ATOM   9481 1HG  GLU A 653      47.067 111.861  17.453  1.00  2.67           H  
ATOM   9482 2HG  GLU A 653      45.574 112.291  16.626  1.00  2.67           H  
ATOM   9483  N   LEU A 654      47.960 109.611  12.964  1.00  2.67           N  
ATOM   9484  CA  LEU A 654      48.330 108.541  12.067  1.00  2.67           C  
ATOM   9485  C   LEU A 654      49.240 109.067  11.000  1.00  2.67           C  
ATOM   9486  O   LEU A 654      48.877 109.990  10.275  1.00  2.67           O  
ATOM   9487  CB  LEU A 654      47.120 107.902  11.393  1.00  2.67           C  
ATOM   9488  CG  LEU A 654      47.483 106.788  10.422  1.00  2.67           C  
ATOM   9489  CD1 LEU A 654      48.070 105.696  11.165  1.00  2.67           C  
ATOM   9490  CD2 LEU A 654      46.301 106.337   9.698  1.00  2.67           C  
ATOM   9491  H   LEU A 654      48.093 110.564  12.658  1.00  2.67           H  
ATOM   9492  HA  LEU A 654      48.866 107.781  12.632  1.00  2.67           H  
ATOM   9493 1HB  LEU A 654      46.462 107.487  12.155  1.00  2.67           H  
ATOM   9494 2HB  LEU A 654      46.578 108.677  10.843  1.00  2.67           H  
ATOM   9495  HG  LEU A 654      48.202 107.133   9.730  1.00  2.67           H  
ATOM   9496 1HD1 LEU A 654      48.335 104.909  10.465  1.00  2.67           H  
ATOM   9497 2HD1 LEU A 654      48.960 106.046  11.686  1.00  2.67           H  
ATOM   9498 3HD1 LEU A 654      47.352 105.331  11.885  1.00  2.67           H  
ATOM   9499 1HD2 LEU A 654      46.585 105.558   9.023  1.00  2.67           H  
ATOM   9500 2HD2 LEU A 654      45.585 105.965  10.413  1.00  2.67           H  
ATOM   9501 3HD2 LEU A 654      45.879 107.167   9.138  1.00  2.67           H  
ATOM   9502  N   ASP A 655      50.373 108.421  10.833  1.00  2.66           N  
ATOM   9503  CA  ASP A 655      51.333 108.835   9.827  1.00  2.66           C  
ATOM   9504  C   ASP A 655      51.630 107.692   8.827  1.00  2.66           C  
ATOM   9505  O   ASP A 655      52.723 107.100   8.839  1.00  2.66           O  
ATOM   9506  CB  ASP A 655      52.547 109.332  10.588  1.00  2.66           C  
ATOM   9507  CG  ASP A 655      52.130 110.591  11.400  1.00  2.66           C  
ATOM   9508  OD1 ASP A 655      51.860 111.577  10.789  1.00  2.66           O  
ATOM   9509  OD2 ASP A 655      52.017 110.526  12.606  1.00  2.66           O  
ATOM   9510  H   ASP A 655      50.606 107.683  11.503  1.00  2.66           H  
ATOM   9511  HA  ASP A 655      50.928 109.689   9.292  1.00  2.66           H  
ATOM   9512 1HB  ASP A 655      52.908 108.561  11.276  1.00  2.66           H  
ATOM   9513 2HB  ASP A 655      53.357 109.590   9.902  1.00  2.66           H  
ATOM   9514  N   PRO A 656      50.682 107.409   7.881  1.00  2.64           N  
ATOM   9515  CA  PRO A 656      50.595 106.236   7.012  1.00  2.64           C  
ATOM   9516  C   PRO A 656      51.551 106.309   5.818  1.00  2.64           C  
ATOM   9517  O   PRO A 656      51.142 106.198   4.649  1.00  2.64           O  
ATOM   9518  CB  PRO A 656      49.146 106.315   6.530  1.00  2.64           C  
ATOM   9519  CG  PRO A 656      48.905 107.762   6.408  1.00  2.64           C  
ATOM   9520  CD  PRO A 656      49.649 108.417   7.552  1.00  2.64           C  
ATOM   9521  HA  PRO A 656      50.774 105.328   7.603  1.00  2.64           H  
ATOM   9522 1HB  PRO A 656      49.017 105.756   5.599  1.00  2.64           H  
ATOM   9523 2HB  PRO A 656      48.466 105.873   7.261  1.00  2.64           H  
ATOM   9524 1HG  PRO A 656      49.312 108.056   5.457  1.00  2.64           H  
ATOM   9525 2HG  PRO A 656      47.827 107.992   6.396  1.00  2.64           H  
ATOM   9526 1HD  PRO A 656      50.115 109.356   7.205  1.00  2.64           H  
ATOM   9527 2HD  PRO A 656      48.956 108.589   8.336  1.00  2.64           H  
ATOM   9528  N   ASN A 657      52.814 106.535   6.144  1.00  2.61           N  
ATOM   9529  CA  ASN A 657      53.953 106.534   5.256  1.00  2.61           C  
ATOM   9530  C   ASN A 657      55.011 105.782   5.997  1.00  2.61           C  
ATOM   9531  O   ASN A 657      55.866 105.104   5.424  1.00  2.61           O  
ATOM   9532  CB  ASN A 657      54.428 107.923   4.954  1.00  2.61           C  
ATOM   9533  CG  ASN A 657      55.587 107.946   4.039  1.00  2.61           C  
ATOM   9534  OD1 ASN A 657      55.567 107.438   2.921  1.00  2.61           O  
ATOM   9535  ND2 ASN A 657      56.644 108.533   4.526  1.00  2.61           N  
ATOM   9536  H   ASN A 657      53.034 106.648   7.127  1.00  2.61           H  
ATOM   9537  HA  ASN A 657      53.717 105.992   4.347  1.00  2.61           H  
ATOM   9538 1HB  ASN A 657      53.613 108.508   4.522  1.00  2.61           H  
ATOM   9539 2HB  ASN A 657      54.731 108.385   5.885  1.00  2.61           H  
ATOM   9540 1HD2 ASN A 657      57.483 108.596   3.987  1.00  2.61           H  
ATOM   9541 2HD2 ASN A 657      56.612 108.913   5.449  1.00  2.61           H  
ATOM   9542  N   GLY A 658      54.959 105.971   7.312  1.00  2.55           N  
ATOM   9543  CA  GLY A 658      55.919 105.364   8.209  1.00  2.55           C  
ATOM   9544  C   GLY A 658      55.312 104.077   8.710  1.00  2.55           C  
ATOM   9545  O   GLY A 658      55.999 103.074   8.900  1.00  2.55           O  
ATOM   9546  H   GLY A 658      54.197 106.526   7.698  1.00  2.55           H  
ATOM   9547 1HA  GLY A 658      56.854 105.164   7.688  1.00  2.55           H  
ATOM   9548 2HA  GLY A 658      56.138 106.035   9.037  1.00  2.55           H  
ATOM   9549  N   MET A 659      53.987 104.090   8.882  1.00  2.45           N  
ATOM   9550  CA  MET A 659      53.347 102.874   9.327  1.00  2.45           C  
ATOM   9551  C   MET A 659      53.430 101.933   8.134  1.00  2.45           C  
ATOM   9552  O   MET A 659      52.992 102.314   7.048  1.00  2.45           O  
ATOM   9553  CB  MET A 659      51.890 103.087   9.731  1.00  2.45           C  
ATOM   9554  CG  MET A 659      51.296 101.830  10.329  1.00  2.45           C  
ATOM   9555  SD  MET A 659      49.595 101.931  10.849  1.00  2.45           S  
ATOM   9556  CE  MET A 659      49.704 103.038  12.087  1.00  2.45           C  
ATOM   9557  H   MET A 659      53.461 104.949   8.736  1.00  2.45           H  
ATOM   9558  HA  MET A 659      53.899 102.487  10.179  1.00  2.45           H  
ATOM   9559 1HB  MET A 659      51.815 103.889  10.468  1.00  2.45           H  
ATOM   9560 2HB  MET A 659      51.314 103.371   8.866  1.00  2.45           H  
ATOM   9561 1HG  MET A 659      51.376 101.048   9.575  1.00  2.45           H  
ATOM   9562 2HG  MET A 659      51.886 101.555  11.182  1.00  2.45           H  
ATOM   9563 1HE  MET A 659      48.743 103.234  12.478  1.00  2.45           H  
ATOM   9564 2HE  MET A 659      50.296 102.665  12.832  1.00  2.45           H  
ATOM   9565 3HE  MET A 659      50.150 103.952  11.711  1.00  2.45           H  
ATOM   9566  N   PRO A 660      53.977 100.724   8.267  1.00  2.32           N  
ATOM   9567  CA  PRO A 660      54.155  99.816   7.169  1.00  2.32           C  
ATOM   9568  C   PRO A 660      52.809  99.365   6.692  1.00  2.32           C  
ATOM   9569  O   PRO A 660      51.871  99.321   7.476  1.00  2.32           O  
ATOM   9570  CB  PRO A 660      54.973  98.677   7.796  1.00  2.32           C  
ATOM   9571  CG  PRO A 660      54.649  98.732   9.280  1.00  2.32           C  
ATOM   9572  CD  PRO A 660      54.414 100.204   9.576  1.00  2.32           C  
ATOM   9573  HA  PRO A 660      54.709 100.328   6.363  1.00  2.32           H  
ATOM   9574 1HB  PRO A 660      54.678  97.715   7.328  1.00  2.32           H  
ATOM   9575 2HB  PRO A 660      56.044  98.819   7.596  1.00  2.32           H  
ATOM   9576 1HG  PRO A 660      53.782  98.109   9.508  1.00  2.32           H  
ATOM   9577 2HG  PRO A 660      55.490  98.325   9.866  1.00  2.32           H  
ATOM   9578 1HD  PRO A 660      53.633 100.274  10.324  1.00  2.32           H  
ATOM   9579 2HD  PRO A 660      55.342 100.702   9.894  1.00  2.32           H  
ATOM   9580  N   ALA A 661      52.687  99.024   5.427  1.00  2.15           N  
ATOM   9581  CA  ALA A 661      51.439  98.429   4.996  1.00  2.15           C  
ATOM   9582  C   ALA A 661      51.330  97.100   5.712  1.00  2.15           C  
ATOM   9583  O   ALA A 661      52.350  96.442   5.919  1.00  2.15           O  
ATOM   9584  CB  ALA A 661      51.374  98.257   3.493  1.00  2.15           C  
ATOM   9585  H   ALA A 661      53.460  99.121   4.789  1.00  2.15           H  
ATOM   9586  HA  ALA A 661      50.623  99.067   5.309  1.00  2.15           H  
ATOM   9587 1HB  ALA A 661      50.419  97.802   3.231  1.00  2.15           H  
ATOM   9588 2HB  ALA A 661      51.460  99.230   3.014  1.00  2.15           H  
ATOM   9589 3HB  ALA A 661      52.189  97.613   3.165  1.00  2.15           H  
ATOM   9590  N   PHE A 662      50.130  96.667   6.057  1.00  1.96           N  
ATOM   9591  CA  PHE A 662      50.033  95.350   6.695  1.00  1.96           C  
ATOM   9592  C   PHE A 662      48.664  94.697   6.775  1.00  1.96           C  
ATOM   9593  O   PHE A 662      47.623  95.334   6.626  1.00  1.96           O  
ATOM   9594  CB  PHE A 662      50.564  95.380   8.138  1.00  1.96           C  
ATOM   9595  CG  PHE A 662      49.928  96.421   9.030  1.00  1.96           C  
ATOM   9596  CD1 PHE A 662      48.677  96.268   9.540  1.00  1.96           C  
ATOM   9597  CD2 PHE A 662      50.633  97.500   9.423  1.00  1.96           C  
ATOM   9598  CE1 PHE A 662      48.133  97.214  10.410  1.00  1.96           C  
ATOM   9599  CE2 PHE A 662      50.115  98.426  10.283  1.00  1.96           C  
ATOM   9600  CZ  PHE A 662      48.861  98.293  10.778  1.00  1.96           C  
ATOM   9601  H   PHE A 662      49.325  97.268   5.890  1.00  1.96           H  
ATOM   9602  HA  PHE A 662      50.674  94.677   6.124  1.00  1.96           H  
ATOM   9603 1HB  PHE A 662      50.405  94.407   8.603  1.00  1.96           H  
ATOM   9604 2HB  PHE A 662      51.637  95.552   8.134  1.00  1.96           H  
ATOM   9605  HD1 PHE A 662      48.097  95.395   9.247  1.00  1.96           H  
ATOM   9606  HD2 PHE A 662      51.635  97.612   9.053  1.00  1.96           H  
ATOM   9607  HE1 PHE A 662      47.127  97.083  10.797  1.00  1.96           H  
ATOM   9608  HE2 PHE A 662      50.713  99.246  10.576  1.00  1.96           H  
ATOM   9609  HZ  PHE A 662      48.453  99.034  11.462  1.00  1.96           H  
ATOM   9610  N   VAL A 663      48.700  93.396   7.074  1.00  1.78           N  
ATOM   9611  CA  VAL A 663      47.518  92.622   7.433  1.00  1.78           C  
ATOM   9612  C   VAL A 663      47.678  92.383   8.940  1.00  1.78           C  
ATOM   9613  O   VAL A 663      48.691  91.817   9.356  1.00  1.78           O  
ATOM   9614  CB  VAL A 663      47.479  91.251   6.709  1.00  1.78           C  
ATOM   9615  CG1 VAL A 663      46.230  90.511   7.131  1.00  1.78           C  
ATOM   9616  CG2 VAL A 663      47.548  91.408   5.184  1.00  1.78           C  
ATOM   9617  H   VAL A 663      49.599  92.936   7.112  1.00  1.78           H  
ATOM   9618  HA  VAL A 663      46.610  93.189   7.233  1.00  1.78           H  
ATOM   9619  HB  VAL A 663      48.331  90.660   7.039  1.00  1.78           H  
ATOM   9620 1HG1 VAL A 663      46.206  89.539   6.663  1.00  1.78           H  
ATOM   9621 2HG1 VAL A 663      46.247  90.396   8.204  1.00  1.78           H  
ATOM   9622 3HG1 VAL A 663      45.352  91.082   6.837  1.00  1.78           H  
ATOM   9623 1HG2 VAL A 663      47.533  90.421   4.717  1.00  1.78           H  
ATOM   9624 2HG2 VAL A 663      46.719  91.957   4.841  1.00  1.78           H  
ATOM   9625 3HG2 VAL A 663      48.467  91.924   4.908  1.00  1.78           H  
ATOM   9626  N   ILE A 664      46.733  92.831   9.759  1.00  1.61           N  
ATOM   9627  CA  ILE A 664      46.936  92.712  11.208  1.00  1.61           C  
ATOM   9628  C   ILE A 664      45.760  91.979  11.813  1.00  1.61           C  
ATOM   9629  O   ILE A 664      44.629  92.232  11.414  1.00  1.61           O  
ATOM   9630  CB  ILE A 664      46.984  94.130  11.823  1.00  1.61           C  
ATOM   9631  CG1 ILE A 664      47.351  94.197  13.281  1.00  1.61           C  
ATOM   9632  CG2 ILE A 664      45.635  94.732  11.671  1.00  1.61           C  
ATOM   9633  CD1 ILE A 664      47.671  95.631  13.700  1.00  1.61           C  
ATOM   9634  H   ILE A 664      45.913  93.292   9.363  1.00  1.61           H  
ATOM   9635  HA  ILE A 664      47.864  92.186  11.387  1.00  1.61           H  
ATOM   9636  HB  ILE A 664      47.707  94.674  11.324  1.00  1.61           H  
ATOM   9637 1HG1 ILE A 664      46.535  93.802  13.896  1.00  1.61           H  
ATOM   9638 2HG1 ILE A 664      48.245  93.621  13.459  1.00  1.61           H  
ATOM   9639 1HG2 ILE A 664      45.629  95.742  12.062  1.00  1.61           H  
ATOM   9640 2HG2 ILE A 664      45.354  94.746  10.622  1.00  1.61           H  
ATOM   9641 3HG2 ILE A 664      44.952  94.120  12.237  1.00  1.61           H  
ATOM   9642 1HD1 ILE A 664      47.952  95.655  14.731  1.00  1.61           H  
ATOM   9643 2HD1 ILE A 664      48.489  96.008  13.104  1.00  1.61           H  
ATOM   9644 3HD1 ILE A 664      46.798  96.255  13.549  1.00  1.61           H  
ATOM   9645  N   PRO A 665      45.964  91.043  12.744  1.00  1.46           N  
ATOM   9646  CA  PRO A 665      44.902  90.316  13.386  1.00  1.46           C  
ATOM   9647  C   PRO A 665      44.131  91.184  14.350  1.00  1.46           C  
ATOM   9648  O   PRO A 665      44.681  92.079  14.989  1.00  1.46           O  
ATOM   9649  CB  PRO A 665      45.646  89.217  14.122  1.00  1.46           C  
ATOM   9650  CG  PRO A 665      47.009  89.815  14.400  1.00  1.46           C  
ATOM   9651  CD  PRO A 665      47.317  90.655  13.194  1.00  1.46           C  
ATOM   9652  HA  PRO A 665      44.233  89.888  12.628  1.00  1.46           H  
ATOM   9653 1HB  PRO A 665      45.096  88.948  15.039  1.00  1.46           H  
ATOM   9654 2HB  PRO A 665      45.687  88.324  13.498  1.00  1.46           H  
ATOM   9655 1HG  PRO A 665      46.959  90.418  15.322  1.00  1.46           H  
ATOM   9656 2HG  PRO A 665      47.766  89.056  14.584  1.00  1.46           H  
ATOM   9657 1HD  PRO A 665      47.907  91.486  13.530  1.00  1.46           H  
ATOM   9658 2HD  PRO A 665      47.837  90.056  12.432  1.00  1.46           H  
ATOM   9659  N   TYR A 666      42.874  90.834  14.504  1.00  1.33           N  
ATOM   9660  CA  TYR A 666      41.952  91.407  15.468  1.00  1.33           C  
ATOM   9661  C   TYR A 666      41.370  90.335  16.334  1.00  1.33           C  
ATOM   9662  O   TYR A 666      41.284  90.459  17.562  1.00  1.33           O  
ATOM   9663  CB  TYR A 666      40.817  92.074  14.704  1.00  1.33           C  
ATOM   9664  CG  TYR A 666      41.239  93.269  14.001  1.00  1.33           C  
ATOM   9665  CD1 TYR A 666      41.872  93.152  12.881  1.00  1.33           C  
ATOM   9666  CD2 TYR A 666      40.902  94.474  14.448  1.00  1.33           C  
ATOM   9667  CE1 TYR A 666      42.267  94.218  12.214  1.00  1.33           C  
ATOM   9668  CE2 TYR A 666      41.260  95.589  13.766  1.00  1.33           C  
ATOM   9669  CZ  TYR A 666      41.972  95.447  12.639  1.00  1.33           C  
ATOM   9670  OH  TYR A 666      42.391  96.526  11.910  1.00  1.33           O  
ATOM   9671  H   TYR A 666      42.508  90.118  13.878  1.00  1.33           H  
ATOM   9672  HA  TYR A 666      42.482  92.122  16.098  1.00  1.33           H  
ATOM   9673 1HB  TYR A 666      40.398  91.376  13.975  1.00  1.33           H  
ATOM   9674 2HB  TYR A 666      40.029  92.338  15.403  1.00  1.33           H  
ATOM   9675  HD1 TYR A 666      42.103  92.192  12.545  1.00  1.33           H  
ATOM   9676  HD2 TYR A 666      40.333  94.529  15.336  1.00  1.33           H  
ATOM   9677  HE1 TYR A 666      42.832  94.086  11.328  1.00  1.33           H  
ATOM   9678  HE2 TYR A 666      40.986  96.559  14.125  1.00  1.33           H  
ATOM   9679  HH  TYR A 666      43.074  96.250  11.289  1.00  1.33           H  
ATOM   9680  N   LEU A 667      40.908  89.288  15.667  1.00  1.22           N  
ATOM   9681  CA  LEU A 667      40.106  88.323  16.362  1.00  1.22           C  
ATOM   9682  C   LEU A 667      40.159  86.954  15.671  1.00  1.22           C  
ATOM   9683  O   LEU A 667      39.750  86.798  14.522  1.00  1.22           O  
ATOM   9684  CB  LEU A 667      38.724  88.999  16.409  1.00  1.22           C  
ATOM   9685  CG  LEU A 667      37.669  88.434  17.175  1.00  1.22           C  
ATOM   9686  CD1 LEU A 667      36.815  89.565  17.698  1.00  1.22           C  
ATOM   9687  CD2 LEU A 667      36.849  87.547  16.279  1.00  1.22           C  
ATOM   9688  H   LEU A 667      41.057  89.198  14.663  1.00  1.22           H  
ATOM   9689  HA  LEU A 667      40.486  88.218  17.373  1.00  1.22           H  
ATOM   9690 1HB  LEU A 667      38.849  90.012  16.783  1.00  1.22           H  
ATOM   9691 2HB  LEU A 667      38.358  89.075  15.385  1.00  1.22           H  
ATOM   9692  HG  LEU A 667      38.079  87.891  18.002  1.00  1.22           H  
ATOM   9693 1HD1 LEU A 667      36.015  89.177  18.262  1.00  1.22           H  
ATOM   9694 2HD1 LEU A 667      37.422  90.217  18.326  1.00  1.22           H  
ATOM   9695 3HD1 LEU A 667      36.422  90.126  16.878  1.00  1.22           H  
ATOM   9696 1HD2 LEU A 667      36.020  87.106  16.825  1.00  1.22           H  
ATOM   9697 2HD2 LEU A 667      36.458  88.130  15.449  1.00  1.22           H  
ATOM   9698 3HD2 LEU A 667      37.500  86.776  15.908  1.00  1.22           H  
ATOM   9699  N   LYS A 668      40.692  85.953  16.363  1.00  1.14           N  
ATOM   9700  CA  LYS A 668      40.844  84.633  15.752  1.00  1.14           C  
ATOM   9701  C   LYS A 668      39.709  83.751  16.206  1.00  1.14           C  
ATOM   9702  O   LYS A 668      39.443  83.647  17.402  1.00  1.14           O  
ATOM   9703  CB  LYS A 668      42.205  84.027  16.097  1.00  1.14           C  
ATOM   9704  CG  LYS A 668      42.544  82.729  15.465  1.00  1.14           C  
ATOM   9705  CD  LYS A 668      44.003  82.349  15.809  1.00  1.14           C  
ATOM   9706  CE  LYS A 668      44.104  81.920  17.284  1.00  1.14           C  
ATOM   9707  NZ  LYS A 668      45.443  81.349  17.643  1.00  1.14           N  
ATOM   9708  H   LYS A 668      40.988  86.116  17.327  1.00  1.14           H  
ATOM   9709  HA  LYS A 668      40.760  84.729  14.680  1.00  1.14           H  
ATOM   9710 1HB  LYS A 668      42.993  84.731  15.835  1.00  1.14           H  
ATOM   9711 2HB  LYS A 668      42.254  83.854  17.130  1.00  1.14           H  
ATOM   9712 1HG  LYS A 668      41.874  81.950  15.844  1.00  1.14           H  
ATOM   9713 2HG  LYS A 668      42.415  82.796  14.388  1.00  1.14           H  
ATOM   9714 1HD  LYS A 668      44.354  81.549  15.174  1.00  1.14           H  
ATOM   9715 2HD  LYS A 668      44.647  83.216  15.655  1.00  1.14           H  
ATOM   9716 1HE  LYS A 668      43.921  82.791  17.905  1.00  1.14           H  
ATOM   9717 2HE  LYS A 668      43.335  81.172  17.491  1.00  1.14           H  
ATOM   9718 1HZ  LYS A 668      45.440  81.101  18.628  1.00  1.14           H  
ATOM   9719 2HZ  LYS A 668      45.619  80.526  17.093  1.00  1.14           H  
ATOM   9720 3HZ  LYS A 668      46.177  82.022  17.474  1.00  1.14           H  
ATOM   9721  N   VAL A 669      39.011  83.134  15.260  1.00  1.09           N  
ATOM   9722  CA  VAL A 669      37.844  82.367  15.641  1.00  1.09           C  
ATOM   9723  C   VAL A 669      37.956  80.884  15.350  1.00  1.09           C  
ATOM   9724  O   VAL A 669      38.137  80.470  14.196  1.00  1.09           O  
ATOM   9725  CB  VAL A 669      36.631  82.887  14.860  1.00  1.09           C  
ATOM   9726  CG1 VAL A 669      35.379  82.116  15.268  1.00  1.09           C  
ATOM   9727  CG2 VAL A 669      36.498  84.363  15.070  1.00  1.09           C  
ATOM   9728  H   VAL A 669      39.266  83.213  14.276  1.00  1.09           H  
ATOM   9729  HA  VAL A 669      37.671  82.494  16.710  1.00  1.09           H  
ATOM   9730  HB  VAL A 669      36.789  82.695  13.795  1.00  1.09           H  
ATOM   9731 1HG1 VAL A 669      34.536  82.480  14.685  1.00  1.09           H  
ATOM   9732 2HG1 VAL A 669      35.517  81.052  15.078  1.00  1.09           H  
ATOM   9733 3HG1 VAL A 669      35.189  82.270  16.330  1.00  1.09           H  
ATOM   9734 1HG2 VAL A 669      35.666  84.735  14.505  1.00  1.09           H  
ATOM   9735 2HG2 VAL A 669      36.348  84.575  16.113  1.00  1.09           H  
ATOM   9736 3HG2 VAL A 669      37.410  84.851  14.724  1.00  1.09           H  
ATOM   9737  N   ASP A 670      37.809  80.083  16.404  1.00  1.06           N  
ATOM   9738  CA  ASP A 670      37.779  78.643  16.265  1.00  1.06           C  
ATOM   9739  C   ASP A 670      36.344  78.186  16.546  1.00  1.06           C  
ATOM   9740  O   ASP A 670      35.873  78.216  17.687  1.00  1.06           O  
ATOM   9741  CB  ASP A 670      38.760  77.980  17.227  1.00  1.06           C  
ATOM   9742  CG  ASP A 670      40.214  78.322  16.957  1.00  1.06           C  
ATOM   9743  OD1 ASP A 670      40.497  78.845  15.913  1.00  1.06           O  
ATOM   9744  OD2 ASP A 670      41.045  78.036  17.802  1.00  1.06           O  
ATOM   9745  H   ASP A 670      37.702  80.488  17.334  1.00  1.06           H  
ATOM   9746  HA  ASP A 670      38.037  78.367  15.243  1.00  1.06           H  
ATOM   9747 1HB  ASP A 670      38.540  78.284  18.223  1.00  1.06           H  
ATOM   9748 2HB  ASP A 670      38.637  76.897  17.175  1.00  1.06           H  
ATOM   9749  N   ARG A 671      35.626  77.823  15.499  1.00  1.07           N  
ATOM   9750  CA  ARG A 671      34.226  77.443  15.605  1.00  1.07           C  
ATOM   9751  C   ARG A 671      34.108  75.938  15.710  1.00  1.07           C  
ATOM   9752  O   ARG A 671      34.580  75.232  14.832  1.00  1.07           O  
ATOM   9753  CB  ARG A 671      33.452  77.907  14.396  1.00  1.07           C  
ATOM   9754  CG  ARG A 671      31.982  77.591  14.412  1.00  1.07           C  
ATOM   9755  CD  ARG A 671      31.355  77.971  13.121  1.00  1.07           C  
ATOM   9756  NE  ARG A 671      29.916  77.823  13.141  1.00  1.07           N  
ATOM   9757  CZ  ARG A 671      29.234  76.706  12.791  1.00  1.07           C  
ATOM   9758  NH1 ARG A 671      29.880  75.626  12.404  1.00  1.07           N  
ATOM   9759  NH2 ARG A 671      27.916  76.695  12.834  1.00  1.07           N  
ATOM   9760  H   ARG A 671      36.064  77.814  14.586  1.00  1.07           H  
ATOM   9761  HA  ARG A 671      33.802  77.903  16.491  1.00  1.07           H  
ATOM   9762 1HB  ARG A 671      33.559  78.986  14.291  1.00  1.07           H  
ATOM   9763 2HB  ARG A 671      33.879  77.454  13.515  1.00  1.07           H  
ATOM   9764 1HG  ARG A 671      31.839  76.519  14.564  1.00  1.07           H  
ATOM   9765 2HG  ARG A 671      31.505  78.134  15.223  1.00  1.07           H  
ATOM   9766 1HD  ARG A 671      31.587  79.011  12.902  1.00  1.07           H  
ATOM   9767 2HD  ARG A 671      31.755  77.340  12.324  1.00  1.07           H  
ATOM   9768  HE  ARG A 671      29.401  78.655  13.415  1.00  1.07           H  
ATOM   9769 1HH1 ARG A 671      30.893  75.628  12.367  1.00  1.07           H  
ATOM   9770 2HH1 ARG A 671      29.364  74.803  12.126  1.00  1.07           H  
ATOM   9771 1HH2 ARG A 671      27.414  77.521  13.128  1.00  1.07           H  
ATOM   9772 2HH2 ARG A 671      27.412  75.860  12.576  1.00  1.07           H  
ATOM   9773  N   ASN A 672      33.471  75.441  16.759  1.00  1.10           N  
ATOM   9774  CA  ASN A 672      33.325  74.000  16.979  1.00  1.10           C  
ATOM   9775  C   ASN A 672      31.864  73.581  17.074  1.00  1.10           C  
ATOM   9776  O   ASN A 672      31.140  74.052  17.944  1.00  1.10           O  
ATOM   9777  CB  ASN A 672      34.037  73.578  18.249  1.00  1.10           C  
ATOM   9778  CG  ASN A 672      35.553  73.642  18.206  1.00  1.10           C  
ATOM   9779  OD1 ASN A 672      36.215  72.688  17.763  1.00  1.10           O  
ATOM   9780  ND2 ASN A 672      36.113  74.736  18.670  1.00  1.10           N  
ATOM   9781  H   ASN A 672      33.099  76.093  17.443  1.00  1.10           H  
ATOM   9782  HA  ASN A 672      33.764  73.470  16.137  1.00  1.10           H  
ATOM   9783 1HB  ASN A 672      33.695  74.219  19.065  1.00  1.10           H  
ATOM   9784 2HB  ASN A 672      33.734  72.563  18.496  1.00  1.10           H  
ATOM   9785 1HD2 ASN A 672      37.111  74.822  18.682  1.00  1.10           H  
ATOM   9786 2HD2 ASN A 672      35.544  75.478  19.025  1.00  1.10           H  
ATOM   9787  N   ALA A 673      31.405  72.754  16.143  1.00  1.16           N  
ATOM   9788  CA  ALA A 673      30.007  72.322  16.151  1.00  1.16           C  
ATOM   9789  C   ALA A 673      29.935  70.850  16.446  1.00  1.16           C  
ATOM   9790  O   ALA A 673      30.761  70.091  15.946  1.00  1.16           O  
ATOM   9791  CB  ALA A 673      29.339  72.622  14.825  1.00  1.16           C  
ATOM   9792  H   ALA A 673      32.052  72.400  15.440  1.00  1.16           H  
ATOM   9793  HA  ALA A 673      29.488  72.836  16.947  1.00  1.16           H  
ATOM   9794 1HB  ALA A 673      28.297  72.298  14.870  1.00  1.16           H  
ATOM   9795 2HB  ALA A 673      29.378  73.692  14.638  1.00  1.16           H  
ATOM   9796 3HB  ALA A 673      29.856  72.090  14.030  1.00  1.16           H  
ATOM   9797  N   GLU A 674      28.912  70.428  17.187  1.00  1.27           N  
ATOM   9798  CA  GLU A 674      28.830  68.998  17.478  1.00  1.27           C  
ATOM   9799  C   GLU A 674      27.436  68.402  17.620  1.00  1.27           C  
ATOM   9800  O   GLU A 674      26.518  69.010  18.182  1.00  1.27           O  
ATOM   9801  CB  GLU A 674      29.555  68.755  18.798  1.00  1.27           C  
ATOM   9802  CG  GLU A 674      28.849  69.435  19.991  1.00  1.27           C  
ATOM   9803  CD  GLU A 674      29.555  69.273  21.320  1.00  1.27           C  
ATOM   9804  OE1 GLU A 674      30.624  68.714  21.349  1.00  1.27           O  
ATOM   9805  OE2 GLU A 674      29.014  69.724  22.311  1.00  1.27           O  
ATOM   9806  H   GLU A 674      28.255  71.112  17.577  1.00  1.27           H  
ATOM   9807  HA  GLU A 674      29.337  68.458  16.678  1.00  1.27           H  
ATOM   9808 1HB  GLU A 674      29.626  67.686  18.992  1.00  1.27           H  
ATOM   9809 2HB  GLU A 674      30.558  69.153  18.741  1.00  1.27           H  
ATOM   9810 1HG  GLU A 674      28.757  70.502  19.772  1.00  1.27           H  
ATOM   9811 2HG  GLU A 674      27.840  69.028  20.072  1.00  1.27           H  
ATOM   9812  N   VAL A 675      27.334  67.138  17.236  1.00  1.40           N  
ATOM   9813  CA  VAL A 675      26.140  66.343  17.448  1.00  1.40           C  
ATOM   9814  C   VAL A 675      26.135  65.668  18.818  1.00  1.40           C  
ATOM   9815  O   VAL A 675      27.125  65.070  19.247  1.00  1.40           O  
ATOM   9816  CB  VAL A 675      25.991  65.329  16.311  1.00  1.40           C  
ATOM   9817  CG1 VAL A 675      24.851  64.398  16.557  1.00  1.40           C  
ATOM   9818  CG2 VAL A 675      25.709  66.091  15.051  1.00  1.40           C  
ATOM   9819  H   VAL A 675      28.114  66.719  16.720  1.00  1.40           H  
ATOM   9820  HA  VAL A 675      25.279  67.009  17.397  1.00  1.40           H  
ATOM   9821  HB  VAL A 675      26.910  64.744  16.213  1.00  1.40           H  
ATOM   9822 1HG1 VAL A 675      24.761  63.699  15.726  1.00  1.40           H  
ATOM   9823 2HG1 VAL A 675      25.026  63.850  17.472  1.00  1.40           H  
ATOM   9824 3HG1 VAL A 675      23.939  64.978  16.646  1.00  1.40           H  
ATOM   9825 1HG2 VAL A 675      25.589  65.403  14.222  1.00  1.40           H  
ATOM   9826 2HG2 VAL A 675      24.792  66.660  15.174  1.00  1.40           H  
ATOM   9827 3HG2 VAL A 675      26.534  66.775  14.842  1.00  1.40           H  
ATOM   9828  N   ALA A 676      25.013  65.821  19.520  1.00  1.55           N  
ATOM   9829  CA  ALA A 676      24.793  65.274  20.856  1.00  1.55           C  
ATOM   9830  C   ALA A 676      24.809  63.759  20.828  1.00  1.55           C  
ATOM   9831  O   ALA A 676      24.436  63.155  19.820  1.00  1.55           O  
ATOM   9832  CB  ALA A 676      23.472  65.767  21.419  1.00  1.55           C  
ATOM   9833  H   ALA A 676      24.257  66.335  19.093  1.00  1.55           H  
ATOM   9834  HA  ALA A 676      25.606  65.611  21.500  1.00  1.55           H  
ATOM   9835 1HB  ALA A 676      23.331  65.370  22.425  1.00  1.55           H  
ATOM   9836 2HB  ALA A 676      23.476  66.856  21.461  1.00  1.55           H  
ATOM   9837 3HB  ALA A 676      22.653  65.434  20.782  1.00  1.55           H  
ATOM   9838  N   ASP A 677      25.164  63.145  21.960  1.00  1.70           N  
ATOM   9839  CA  ASP A 677      25.204  61.689  22.067  1.00  1.70           C  
ATOM   9840  C   ASP A 677      23.883  61.030  21.662  1.00  1.70           C  
ATOM   9841  O   ASP A 677      23.886  59.964  21.038  1.00  1.70           O  
ATOM   9842  CB  ASP A 677      25.482  61.272  23.522  1.00  1.70           C  
ATOM   9843  CG  ASP A 677      26.901  61.539  24.036  1.00  1.70           C  
ATOM   9844  OD1 ASP A 677      27.765  61.824  23.243  1.00  1.70           O  
ATOM   9845  OD2 ASP A 677      27.113  61.451  25.220  1.00  1.70           O  
ATOM   9846  H   ASP A 677      25.448  63.702  22.755  1.00  1.70           H  
ATOM   9847  HA  ASP A 677      25.993  61.314  21.414  1.00  1.70           H  
ATOM   9848 1HB  ASP A 677      24.785  61.792  24.171  1.00  1.70           H  
ATOM   9849 2HB  ASP A 677      25.274  60.207  23.629  1.00  1.70           H  
ATOM   9850  N   SER A 678      22.747  61.646  22.008  1.00  1.84           N  
ATOM   9851  CA  SER A 678      21.468  61.029  21.665  1.00  1.84           C  
ATOM   9852  C   SER A 678      21.247  60.990  20.154  1.00  1.84           C  
ATOM   9853  O   SER A 678      20.863  59.960  19.600  1.00  1.84           O  
ATOM   9854  CB  SER A 678      20.327  61.785  22.321  1.00  1.84           C  
ATOM   9855  OG  SER A 678      20.378  61.671  23.721  1.00  1.84           O  
ATOM   9856  H   SER A 678      22.782  62.523  22.505  1.00  1.84           H  
ATOM   9857  HA  SER A 678      21.467  60.004  22.035  1.00  1.84           H  
ATOM   9858 1HB  SER A 678      20.377  62.834  22.037  1.00  1.84           H  
ATOM   9859 2HB  SER A 678      19.378  61.392  21.956  1.00  1.84           H  
ATOM   9860  HG  SER A 678      19.597  62.124  24.053  1.00  1.84           H  
ATOM   9861  N   SER A 679      21.537  62.096  19.474  1.00  1.97           N  
ATOM   9862  CA  SER A 679      21.343  62.143  18.033  1.00  1.97           C  
ATOM   9863  C   SER A 679      22.363  61.277  17.319  1.00  1.97           C  
ATOM   9864  O   SER A 679      22.030  60.579  16.358  1.00  1.97           O  
ATOM   9865  CB  SER A 679      21.385  63.567  17.540  1.00  1.97           C  
ATOM   9866  OG  SER A 679      20.269  64.287  17.995  1.00  1.97           O  
ATOM   9867  H   SER A 679      21.889  62.907  19.962  1.00  1.97           H  
ATOM   9868  HA  SER A 679      20.351  61.745  17.812  1.00  1.97           H  
ATOM   9869 1HB  SER A 679      22.283  64.035  17.927  1.00  1.97           H  
ATOM   9870 2HB  SER A 679      21.436  63.592  16.453  1.00  1.97           H  
ATOM   9871  HG  SER A 679      19.498  63.830  17.642  1.00  1.97           H  
ATOM   9872  N   ALA A 680      23.612  61.300  17.788  1.00  2.09           N  
ATOM   9873  CA  ALA A 680      24.629  60.479  17.158  1.00  2.09           C  
ATOM   9874  C   ALA A 680      24.238  59.011  17.285  1.00  2.09           C  
ATOM   9875  O   ALA A 680      24.382  58.239  16.332  1.00  2.09           O  
ATOM   9876  CB  ALA A 680      25.987  60.733  17.781  1.00  2.09           C  
ATOM   9877  H   ALA A 680      23.856  61.893  18.581  1.00  2.09           H  
ATOM   9878  HA  ALA A 680      24.666  60.735  16.102  1.00  2.09           H  
ATOM   9879 1HB  ALA A 680      26.733  60.118  17.284  1.00  2.09           H  
ATOM   9880 2HB  ALA A 680      26.255  61.783  17.673  1.00  2.09           H  
ATOM   9881 3HB  ALA A 680      25.952  60.479  18.841  1.00  2.09           H  
ATOM   9882  N   SER A 681      23.679  58.637  18.449  1.00  2.21           N  
ATOM   9883  CA  SER A 681      23.246  57.269  18.674  1.00  2.21           C  
ATOM   9884  C   SER A 681      22.120  56.915  17.717  1.00  2.21           C  
ATOM   9885  O   SER A 681      22.154  55.857  17.093  1.00  2.21           O  
ATOM   9886  CB  SER A 681      22.766  57.088  20.106  1.00  2.21           C  
ATOM   9887  OG  SER A 681      23.817  57.259  21.019  1.00  2.21           O  
ATOM   9888  H   SER A 681      23.590  59.298  19.220  1.00  2.21           H  
ATOM   9889  HA  SER A 681      24.087  56.601  18.493  1.00  2.21           H  
ATOM   9890 1HB  SER A 681      21.977  57.801  20.320  1.00  2.21           H  
ATOM   9891 2HB  SER A 681      22.343  56.091  20.215  1.00  2.21           H  
ATOM   9892  HG  SER A 681      24.035  58.218  20.983  1.00  2.21           H  
ATOM   9893  N   ASP A 682      21.156  57.823  17.522  1.00  2.34           N  
ATOM   9894  CA  ASP A 682      20.085  57.513  16.588  1.00  2.34           C  
ATOM   9895  C   ASP A 682      20.631  57.292  15.177  1.00  2.34           C  
ATOM   9896  O   ASP A 682      20.240  56.338  14.504  1.00  2.34           O  
ATOM   9897  CB  ASP A 682      19.030  58.630  16.558  1.00  2.34           C  
ATOM   9898  CG  ASP A 682      18.123  58.683  17.809  1.00  2.34           C  
ATOM   9899  OD1 ASP A 682      18.114  57.742  18.577  1.00  2.34           O  
ATOM   9900  OD2 ASP A 682      17.424  59.665  17.959  1.00  2.34           O  
ATOM   9901  H   ASP A 682      21.150  58.693  18.057  1.00  2.34           H  
ATOM   9902  HA  ASP A 682      19.601  56.594  16.914  1.00  2.34           H  
ATOM   9903 1HB  ASP A 682      19.542  59.589  16.469  1.00  2.34           H  
ATOM   9904 2HB  ASP A 682      18.406  58.514  15.675  1.00  2.34           H  
ATOM   9905  N   LEU A 683      21.597  58.104  14.748  1.00  2.51           N  
ATOM   9906  CA  LEU A 683      22.142  57.935  13.400  1.00  2.51           C  
ATOM   9907  C   LEU A 683      22.855  56.584  13.279  1.00  2.51           C  
ATOM   9908  O   LEU A 683      22.721  55.860  12.283  1.00  2.51           O  
ATOM   9909  CB  LEU A 683      23.117  59.076  13.103  1.00  2.51           C  
ATOM   9910  CG  LEU A 683      22.502  60.469  12.981  1.00  2.51           C  
ATOM   9911  CD1 LEU A 683      23.628  61.486  12.865  1.00  2.51           C  
ATOM   9912  CD2 LEU A 683      21.569  60.525  11.787  1.00  2.51           C  
ATOM   9913  H   LEU A 683      21.913  58.875  15.342  1.00  2.51           H  
ATOM   9914  HA  LEU A 683      21.324  57.964  12.683  1.00  2.51           H  
ATOM   9915 1HB  LEU A 683      23.831  59.128  13.917  1.00  2.51           H  
ATOM   9916 2HB  LEU A 683      23.657  58.857  12.182  1.00  2.51           H  
ATOM   9917  HG  LEU A 683      21.937  60.691  13.881  1.00  2.51           H  
ATOM   9918 1HD1 LEU A 683      23.214  62.491  12.797  1.00  2.51           H  
ATOM   9919 2HD1 LEU A 683      24.268  61.418  13.744  1.00  2.51           H  
ATOM   9920 3HD1 LEU A 683      24.207  61.268  11.973  1.00  2.51           H  
ATOM   9921 1HD2 LEU A 683      21.129  61.518  11.713  1.00  2.51           H  
ATOM   9922 2HD2 LEU A 683      22.123  60.318  10.898  1.00  2.51           H  
ATOM   9923 3HD2 LEU A 683      20.777  59.784  11.907  1.00  2.51           H  
ATOM   9924  N   ARG A 684      23.578  56.221  14.342  1.00  2.71           N  
ATOM   9925  CA  ARG A 684      24.307  54.965  14.428  1.00  2.71           C  
ATOM   9926  C   ARG A 684      23.380  53.798  14.250  1.00  2.71           C  
ATOM   9927  O   ARG A 684      23.657  52.888  13.460  1.00  2.71           O  
ATOM   9928  CB  ARG A 684      24.996  54.829  15.778  1.00  2.71           C  
ATOM   9929  CG  ARG A 684      25.772  53.554  16.004  1.00  2.71           C  
ATOM   9930  CD  ARG A 684      26.099  53.391  17.455  1.00  2.71           C  
ATOM   9931  NE  ARG A 684      24.878  53.204  18.281  1.00  2.71           N  
ATOM   9932  CZ  ARG A 684      24.804  53.423  19.611  1.00  2.71           C  
ATOM   9933  NH1 ARG A 684      25.878  53.823  20.275  1.00  2.71           N  
ATOM   9934  NH2 ARG A 684      23.649  53.241  20.250  1.00  2.71           N  
ATOM   9935  H   ARG A 684      23.651  56.868  15.128  1.00  2.71           H  
ATOM   9936  HA  ARG A 684      25.051  54.932  13.637  1.00  2.71           H  
ATOM   9937 1HB  ARG A 684      25.674  55.669  15.928  1.00  2.71           H  
ATOM   9938 2HB  ARG A 684      24.265  54.866  16.563  1.00  2.71           H  
ATOM   9939 1HG  ARG A 684      25.168  52.697  15.688  1.00  2.71           H  
ATOM   9940 2HG  ARG A 684      26.705  53.583  15.437  1.00  2.71           H  
ATOM   9941 1HD  ARG A 684      26.742  52.526  17.589  1.00  2.71           H  
ATOM   9942 2HD  ARG A 684      26.611  54.289  17.807  1.00  2.71           H  
ATOM   9943  HE  ARG A 684      24.009  52.869  17.815  1.00  2.71           H  
ATOM   9944 1HH1 ARG A 684      26.752  53.955  19.784  1.00  2.71           H  
ATOM   9945 2HH1 ARG A 684      25.826  53.997  21.267  1.00  2.71           H  
ATOM   9946 1HH2 ARG A 684      22.796  52.949  19.715  1.00  2.71           H  
ATOM   9947 2HH2 ARG A 684      23.584  53.406  21.238  1.00  2.71           H  
ATOM   9948  N   ASP A 685      22.289  53.828  15.011  1.00  2.96           N  
ATOM   9949  CA  ASP A 685      21.314  52.762  15.036  1.00  2.96           C  
ATOM   9950  C   ASP A 685      20.496  52.693  13.760  1.00  2.96           C  
ATOM   9951  O   ASP A 685      20.218  51.603  13.278  1.00  2.96           O  
ATOM   9952  CB  ASP A 685      20.467  52.902  16.289  1.00  2.96           C  
ATOM   9953  CG  ASP A 685      21.367  52.581  17.478  1.00  2.96           C  
ATOM   9954  OD1 ASP A 685      22.440  52.078  17.217  1.00  2.96           O  
ATOM   9955  OD2 ASP A 685      21.046  52.839  18.611  1.00  2.96           O  
ATOM   9956  H   ASP A 685      22.143  54.634  15.623  1.00  2.96           H  
ATOM   9957  HA  ASP A 685      21.852  51.826  15.132  1.00  2.96           H  
ATOM   9958 1HB  ASP A 685      20.089  53.927  16.373  1.00  2.96           H  
ATOM   9959 2HB  ASP A 685      19.624  52.219  16.259  1.00  2.96           H  
ATOM   9960  N   ILE A 686      20.186  53.816  13.124  1.00  3.22           N  
ATOM   9961  CA  ILE A 686      19.454  53.696  11.868  1.00  3.22           C  
ATOM   9962  C   ILE A 686      20.303  52.912  10.874  1.00  3.22           C  
ATOM   9963  O   ILE A 686      19.837  51.955  10.249  1.00  3.22           O  
ATOM   9964  CB  ILE A 686      19.152  55.067  11.236  1.00  3.22           C  
ATOM   9965  CG1 ILE A 686      18.154  55.853  12.063  1.00  3.22           C  
ATOM   9966  CG2 ILE A 686      18.617  54.859   9.812  1.00  3.22           C  
ATOM   9967  CD1 ILE A 686      18.093  57.316  11.658  1.00  3.22           C  
ATOM   9968  H   ILE A 686      20.409  54.730  13.522  1.00  3.22           H  
ATOM   9969  HA  ILE A 686      18.524  53.158  12.044  1.00  3.22           H  
ATOM   9970  HB  ILE A 686      20.072  55.652  11.214  1.00  3.22           H  
ATOM   9971 1HG1 ILE A 686      17.166  55.418  11.932  1.00  3.22           H  
ATOM   9972 2HG1 ILE A 686      18.417  55.783  13.104  1.00  3.22           H  
ATOM   9973 1HG2 ILE A 686      18.419  55.825   9.352  1.00  3.22           H  
ATOM   9974 2HG2 ILE A 686      19.355  54.321   9.219  1.00  3.22           H  
ATOM   9975 3HG2 ILE A 686      17.695  54.283   9.855  1.00  3.22           H  
ATOM   9976 1HD1 ILE A 686      17.361  57.832  12.278  1.00  3.22           H  
ATOM   9977 2HD1 ILE A 686      19.072  57.768  11.799  1.00  3.22           H  
ATOM   9978 3HD1 ILE A 686      17.804  57.395  10.611  1.00  3.22           H  
ATOM   9979  N   ILE A 687      21.578  53.280  10.761  1.00  3.49           N  
ATOM   9980  CA  ILE A 687      22.446  52.583   9.828  1.00  3.49           C  
ATOM   9981  C   ILE A 687      22.676  51.138  10.242  1.00  3.49           C  
ATOM   9982  O   ILE A 687      22.516  50.214   9.436  1.00  3.49           O  
ATOM   9983  CB  ILE A 687      23.819  53.266   9.749  1.00  3.49           C  
ATOM   9984  CG1 ILE A 687      23.689  54.621   9.158  1.00  3.49           C  
ATOM   9985  CG2 ILE A 687      24.776  52.417   8.917  1.00  3.49           C  
ATOM   9986  CD1 ILE A 687      24.925  55.462   9.315  1.00  3.49           C  
ATOM   9987  H   ILE A 687      21.940  54.065  11.311  1.00  3.49           H  
ATOM   9988  HA  ILE A 687      21.979  52.595   8.843  1.00  3.49           H  
ATOM   9989  HB  ILE A 687      24.217  53.387  10.762  1.00  3.49           H  
ATOM   9990 1HG1 ILE A 687      23.464  54.530   8.096  1.00  3.49           H  
ATOM   9991 2HG1 ILE A 687      22.869  55.113   9.646  1.00  3.49           H  
ATOM   9992 1HG2 ILE A 687      25.751  52.904   8.873  1.00  3.49           H  
ATOM   9993 2HG2 ILE A 687      24.882  51.434   9.371  1.00  3.49           H  
ATOM   9994 3HG2 ILE A 687      24.381  52.311   7.906  1.00  3.49           H  
ATOM   9995 1HD1 ILE A 687      24.755  56.421   8.865  1.00  3.49           H  
ATOM   9996 2HD1 ILE A 687      25.150  55.588  10.375  1.00  3.49           H  
ATOM   9997 3HD1 ILE A 687      25.764  54.981   8.818  1.00  3.49           H  
ATOM   9998  N   THR A 688      23.038  50.950  11.513  1.00  3.77           N  
ATOM   9999  CA  THR A 688      23.377  49.646  12.027  1.00  3.77           C  
ATOM  10000  C   THR A 688      22.222  48.679  12.009  1.00  3.77           C  
ATOM  10001  O   THR A 688      22.367  47.569  11.508  1.00  3.77           O  
ATOM  10002  CB  THR A 688      23.886  49.765  13.469  1.00  3.77           C  
ATOM  10003  OG1 THR A 688      25.064  50.575  13.492  1.00  3.77           O  
ATOM  10004  CG2 THR A 688      24.175  48.405  14.037  1.00  3.77           C  
ATOM  10005  H   THR A 688      23.118  51.745  12.143  1.00  3.77           H  
ATOM  10006  HA  THR A 688      24.172  49.233  11.409  1.00  3.77           H  
ATOM  10007  HB  THR A 688      23.127  50.241  14.078  1.00  3.77           H  
ATOM  10008  HG1 THR A 688      24.786  51.508  13.334  1.00  3.77           H  
ATOM  10009 1HG2 THR A 688      24.526  48.502  15.062  1.00  3.77           H  
ATOM  10010 2HG2 THR A 688      23.261  47.812  14.024  1.00  3.77           H  
ATOM  10011 3HG2 THR A 688      24.937  47.906  13.440  1.00  3.77           H  
ATOM  10012  N   LEU A 689      21.064  49.096  12.503  1.00  4.00           N  
ATOM  10013  CA  LEU A 689      19.938  48.195  12.576  1.00  4.00           C  
ATOM  10014  C   LEU A 689      19.468  47.799  11.195  1.00  4.00           C  
ATOM  10015  O   LEU A 689      19.087  46.645  10.983  1.00  4.00           O  
ATOM  10016  CB  LEU A 689      18.799  48.844  13.354  1.00  4.00           C  
ATOM  10017  CG  LEU A 689      19.102  49.074  14.845  1.00  4.00           C  
ATOM  10018  CD1 LEU A 689      17.954  49.849  15.477  1.00  4.00           C  
ATOM  10019  CD2 LEU A 689      19.338  47.739  15.525  1.00  4.00           C  
ATOM  10020  H   LEU A 689      20.960  50.036  12.864  1.00  4.00           H  
ATOM  10021  HA  LEU A 689      20.253  47.297  13.105  1.00  4.00           H  
ATOM  10022 1HB  LEU A 689      18.565  49.804  12.896  1.00  4.00           H  
ATOM  10023 2HB  LEU A 689      17.920  48.209  13.281  1.00  4.00           H  
ATOM  10024  HG  LEU A 689      20.005  49.681  14.941  1.00  4.00           H  
ATOM  10025 1HD1 LEU A 689      18.175  50.032  16.529  1.00  4.00           H  
ATOM  10026 2HD1 LEU A 689      17.838  50.803  14.957  1.00  4.00           H  
ATOM  10027 3HD1 LEU A 689      17.035  49.274  15.392  1.00  4.00           H  
ATOM  10028 1HD2 LEU A 689      19.565  47.905  16.578  1.00  4.00           H  
ATOM  10029 2HD2 LEU A 689      18.443  47.123  15.438  1.00  4.00           H  
ATOM  10030 3HD2 LEU A 689      20.180  47.227  15.048  1.00  4.00           H  
ATOM  10031  N   ASN A 690      19.509  48.720  10.229  1.00  4.16           N  
ATOM  10032  CA  ASN A 690      19.079  48.353   8.893  1.00  4.16           C  
ATOM  10033  C   ASN A 690      20.052  47.340   8.276  1.00  4.16           C  
ATOM  10034  O   ASN A 690      19.636  46.368   7.627  1.00  4.16           O  
ATOM  10035  CB  ASN A 690      18.946  49.603   8.055  1.00  4.16           C  
ATOM  10036  CG  ASN A 690      17.726  50.418   8.451  1.00  4.16           C  
ATOM  10037  OD1 ASN A 690      16.752  49.877   8.996  1.00  4.16           O  
ATOM  10038  ND2 ASN A 690      17.762  51.703   8.208  1.00  4.16           N  
ATOM  10039  H   ASN A 690      19.811  49.684  10.405  1.00  4.16           H  
ATOM  10040  HA  ASN A 690      18.103  47.871   8.961  1.00  4.16           H  
ATOM  10041 1HB  ASN A 690      19.843  50.220   8.173  1.00  4.16           H  
ATOM  10042 2HB  ASN A 690      18.868  49.327   7.007  1.00  4.16           H  
ATOM  10043 1HD2 ASN A 690      16.988  52.279   8.462  1.00  4.16           H  
ATOM  10044 2HD2 ASN A 690      18.577  52.114   7.803  1.00  4.16           H  
ATOM  10045  N   ASN A 691      21.353  47.509   8.543  1.00  4.23           N  
ATOM  10046  CA  ASN A 691      22.343  46.587   8.002  1.00  4.23           C  
ATOM  10047  C   ASN A 691      22.282  45.223   8.692  1.00  4.23           C  
ATOM  10048  O   ASN A 691      22.351  44.177   8.026  1.00  4.23           O  
ATOM  10049  CB  ASN A 691      23.726  47.192   8.115  1.00  4.23           C  
ATOM  10050  CG  ASN A 691      23.950  48.323   7.136  1.00  4.23           C  
ATOM  10051  OD1 ASN A 691      23.255  48.439   6.116  1.00  4.23           O  
ATOM  10052  ND2 ASN A 691      24.916  49.157   7.423  1.00  4.23           N  
ATOM  10053  H   ASN A 691      21.672  48.319   9.082  1.00  4.23           H  
ATOM  10054  HA  ASN A 691      22.121  46.427   6.947  1.00  4.23           H  
ATOM  10055 1HB  ASN A 691      23.860  47.579   9.131  1.00  4.23           H  
ATOM  10056 2HB  ASN A 691      24.478  46.422   7.955  1.00  4.23           H  
ATOM  10057 1HD2 ASN A 691      25.113  49.925   6.812  1.00  4.23           H  
ATOM  10058 2HD2 ASN A 691      25.452  49.029   8.255  1.00  4.23           H  
ATOM  10059  N   GLU A 692      22.134  45.225  10.025  1.00  4.17           N  
ATOM  10060  CA  GLU A 692      22.048  43.987  10.792  1.00  4.17           C  
ATOM  10061  C   GLU A 692      20.778  43.223  10.462  1.00  4.17           C  
ATOM  10062  O   GLU A 692      20.800  41.998  10.354  1.00  4.17           O  
ATOM  10063  CB  GLU A 692      22.116  44.245  12.301  1.00  4.17           C  
ATOM  10064  CG  GLU A 692      23.483  44.694  12.822  1.00  4.17           C  
ATOM  10065  CD  GLU A 692      23.496  44.946  14.319  1.00  4.17           C  
ATOM  10066  OE1 GLU A 692      22.454  44.885  14.931  1.00  4.17           O  
ATOM  10067  OE2 GLU A 692      24.555  45.202  14.847  1.00  4.17           O  
ATOM  10068  H   GLU A 692      22.091  46.111  10.518  1.00  4.17           H  
ATOM  10069  HA  GLU A 692      22.897  43.361  10.521  1.00  4.17           H  
ATOM  10070 1HB  GLU A 692      21.395  45.024  12.560  1.00  4.17           H  
ATOM  10071 2HB  GLU A 692      21.829  43.343  12.837  1.00  4.17           H  
ATOM  10072 1HG  GLU A 692      24.215  43.921  12.591  1.00  4.17           H  
ATOM  10073 2HG  GLU A 692      23.783  45.599  12.301  1.00  4.17           H  
ATOM  10074  N   THR A 693      19.666  43.940  10.270  1.00  3.99           N  
ATOM  10075  CA  THR A 693      18.411  43.297   9.925  1.00  3.99           C  
ATOM  10076  C   THR A 693      18.539  42.638   8.573  1.00  3.99           C  
ATOM  10077  O   THR A 693      18.174  41.475   8.392  1.00  3.99           O  
ATOM  10078  CB  THR A 693      17.249  44.303   9.855  1.00  3.99           C  
ATOM  10079  OG1 THR A 693      17.058  44.916  11.134  1.00  3.99           O  
ATOM  10080  CG2 THR A 693      15.975  43.591   9.417  1.00  3.99           C  
ATOM  10081  H   THR A 693      19.673  44.952  10.395  1.00  3.99           H  
ATOM  10082  HA  THR A 693      18.186  42.534  10.668  1.00  3.99           H  
ATOM  10083  HB  THR A 693      17.492  45.082   9.130  1.00  3.99           H  
ATOM  10084  HG1 THR A 693      17.822  45.510  11.309  1.00  3.99           H  
ATOM  10085 1HG2 THR A 693      15.161  44.311   9.358  1.00  3.99           H  
ATOM  10086 2HG2 THR A 693      16.133  43.140   8.436  1.00  3.99           H  
ATOM  10087 3HG2 THR A 693      15.723  42.813  10.136  1.00  3.99           H  
ATOM  10088  N   SER A 694      19.105  43.373   7.618  1.00  3.70           N  
ATOM  10089  CA  SER A 694      19.255  42.857   6.279  1.00  3.70           C  
ATOM  10090  C   SER A 694      20.158  41.636   6.259  1.00  3.70           C  
ATOM  10091  O   SER A 694      19.832  40.618   5.649  1.00  3.70           O  
ATOM  10092  CB  SER A 694      19.870  43.933   5.408  1.00  3.70           C  
ATOM  10093  OG  SER A 694      19.026  45.044   5.306  1.00  3.70           O  
ATOM  10094  H   SER A 694      19.399  44.333   7.806  1.00  3.70           H  
ATOM  10095  HA  SER A 694      18.280  42.570   5.903  1.00  3.70           H  
ATOM  10096 1HB  SER A 694      20.828  44.243   5.828  1.00  3.70           H  
ATOM  10097 2HB  SER A 694      20.063  43.527   4.417  1.00  3.70           H  
ATOM  10098  HG  SER A 694      19.086  45.509   6.175  1.00  3.70           H  
ATOM  10099  N   THR A 695      21.272  41.707   6.980  1.00  3.36           N  
ATOM  10100  CA  THR A 695      22.227  40.615   7.013  1.00  3.36           C  
ATOM  10101  C   THR A 695      21.659  39.396   7.729  1.00  3.36           C  
ATOM  10102  O   THR A 695      21.736  38.271   7.231  1.00  3.36           O  
ATOM  10103  CB  THR A 695      23.505  41.073   7.724  1.00  3.36           C  
ATOM  10104  OG1 THR A 695      24.063  42.196   7.024  1.00  3.36           O  
ATOM  10105  CG2 THR A 695      24.511  39.946   7.762  1.00  3.36           C  
ATOM  10106  H   THR A 695      21.498  42.566   7.481  1.00  3.36           H  
ATOM  10107  HA  THR A 695      22.469  40.332   5.990  1.00  3.36           H  
ATOM  10108  HB  THR A 695      23.262  41.378   8.745  1.00  3.36           H  
ATOM  10109  HG1 THR A 695      23.484  42.981   7.188  1.00  3.36           H  
ATOM  10110 1HG2 THR A 695      25.414  40.280   8.271  1.00  3.36           H  
ATOM  10111 2HG2 THR A 695      24.080  39.110   8.300  1.00  3.36           H  
ATOM  10112 3HG2 THR A 695      24.757  39.639   6.746  1.00  3.36           H  
ATOM  10113  N   GLY A 696      21.047  39.631   8.887  1.00  2.99           N  
ATOM  10114  CA  GLY A 696      20.469  38.589   9.713  1.00  2.99           C  
ATOM  10115  C   GLY A 696      19.419  37.801   8.956  1.00  2.99           C  
ATOM  10116  O   GLY A 696      19.474  36.566   8.913  1.00  2.99           O  
ATOM  10117  H   GLY A 696      20.994  40.581   9.239  1.00  2.99           H  
ATOM  10118 1HA  GLY A 696      21.257  37.920  10.059  1.00  2.99           H  
ATOM  10119 2HA  GLY A 696      20.020  39.047  10.595  1.00  2.99           H  
ATOM  10120  N   VAL A 697      18.447  38.511   8.380  1.00  2.63           N  
ATOM  10121  CA  VAL A 697      17.378  37.853   7.659  1.00  2.63           C  
ATOM  10122  C   VAL A 697      17.899  37.164   6.407  1.00  2.63           C  
ATOM  10123  O   VAL A 697      17.519  36.025   6.141  1.00  2.63           O  
ATOM  10124  CB  VAL A 697      16.276  38.842   7.277  1.00  2.63           C  
ATOM  10125  CG1 VAL A 697      15.265  38.126   6.378  1.00  2.63           C  
ATOM  10126  CG2 VAL A 697      15.611  39.389   8.525  1.00  2.63           C  
ATOM  10127  H   VAL A 697      18.448  39.530   8.443  1.00  2.63           H  
ATOM  10128  HA  VAL A 697      16.940  37.100   8.311  1.00  2.63           H  
ATOM  10129  HB  VAL A 697      16.713  39.662   6.732  1.00  2.63           H  
ATOM  10130 1HG1 VAL A 697      14.478  38.812   6.092  1.00  2.63           H  
ATOM  10131 2HG1 VAL A 697      15.772  37.757   5.482  1.00  2.63           H  
ATOM  10132 3HG1 VAL A 697      14.828  37.289   6.917  1.00  2.63           H  
ATOM  10133 1HG2 VAL A 697      14.836  40.098   8.243  1.00  2.63           H  
ATOM  10134 2HG2 VAL A 697      15.170  38.570   9.090  1.00  2.63           H  
ATOM  10135 3HG2 VAL A 697      16.357  39.893   9.141  1.00  2.63           H  
ATOM  10136  N   GLN A 698      18.773  37.827   5.644  1.00  2.32           N  
ATOM  10137  CA  GLN A 698      19.327  37.226   4.438  1.00  2.32           C  
ATOM  10138  C   GLN A 698      19.897  35.855   4.739  1.00  2.32           C  
ATOM  10139  O   GLN A 698      19.588  34.866   4.053  1.00  2.32           O  
ATOM  10140  CB  GLN A 698      20.441  38.110   3.877  1.00  2.32           C  
ATOM  10141  CG  GLN A 698      20.960  37.674   2.580  1.00  2.32           C  
ATOM  10142  CD  GLN A 698      22.033  36.654   2.616  1.00  2.32           C  
ATOM  10143  OE1 GLN A 698      22.935  36.640   3.461  1.00  2.32           O  
ATOM  10144  NE2 GLN A 698      21.935  35.763   1.646  1.00  2.32           N  
ATOM  10145  H   GLN A 698      19.073  38.772   5.885  1.00  2.32           H  
ATOM  10146  HA  GLN A 698      18.534  37.117   3.701  1.00  2.32           H  
ATOM  10147 1HB  GLN A 698      20.076  39.117   3.749  1.00  2.32           H  
ATOM  10148 2HB  GLN A 698      21.267  38.154   4.584  1.00  2.32           H  
ATOM  10149 1HG  GLN A 698      20.133  37.237   2.046  1.00  2.32           H  
ATOM  10150 2HG  GLN A 698      21.342  38.532   2.070  1.00  2.32           H  
ATOM  10151 1HE2 GLN A 698      22.602  35.023   1.561  1.00  2.32           H  
ATOM  10152 2HE2 GLN A 698      21.159  35.846   0.981  1.00  2.32           H  
ATOM  10153  N   ILE A 699      20.736  35.796   5.771  1.00  2.06           N  
ATOM  10154  CA  ILE A 699      21.374  34.565   6.169  1.00  2.06           C  
ATOM  10155  C   ILE A 699      20.370  33.544   6.654  1.00  2.06           C  
ATOM  10156  O   ILE A 699      20.424  32.387   6.247  1.00  2.06           O  
ATOM  10157  CB  ILE A 699      22.424  34.813   7.251  1.00  2.06           C  
ATOM  10158  CG1 ILE A 699      23.581  35.615   6.686  1.00  2.06           C  
ATOM  10159  CG2 ILE A 699      22.899  33.504   7.819  1.00  2.06           C  
ATOM  10160  CD1 ILE A 699      24.509  36.138   7.741  1.00  2.06           C  
ATOM  10161  H   ILE A 699      20.953  36.648   6.297  1.00  2.06           H  
ATOM  10162  HA  ILE A 699      21.883  34.157   5.293  1.00  2.06           H  
ATOM  10163  HB  ILE A 699      21.975  35.418   8.046  1.00  2.06           H  
ATOM  10164 1HG1 ILE A 699      24.143  34.992   5.996  1.00  2.06           H  
ATOM  10165 2HG1 ILE A 699      23.179  36.466   6.133  1.00  2.06           H  
ATOM  10166 1HG2 ILE A 699      23.631  33.688   8.602  1.00  2.06           H  
ATOM  10167 2HG2 ILE A 699      22.049  32.981   8.235  1.00  2.06           H  
ATOM  10168 3HG2 ILE A 699      23.350  32.905   7.029  1.00  2.06           H  
ATOM  10169 1HD1 ILE A 699      25.308  36.712   7.272  1.00  2.06           H  
ATOM  10170 2HD1 ILE A 699      23.947  36.777   8.419  1.00  2.06           H  
ATOM  10171 3HD1 ILE A 699      24.936  35.307   8.296  1.00  2.06           H  
ATOM  10172  N   GLY A 700      19.432  33.961   7.513  1.00  1.87           N  
ATOM  10173  CA  GLY A 700      18.439  33.030   8.030  1.00  1.87           C  
ATOM  10174  C   GLY A 700      17.616  32.392   6.911  1.00  1.87           C  
ATOM  10175  O   GLY A 700      17.356  31.183   6.937  1.00  1.87           O  
ATOM  10176  H   GLY A 700      19.415  34.931   7.832  1.00  1.87           H  
ATOM  10177 1HA  GLY A 700      18.941  32.254   8.607  1.00  1.87           H  
ATOM  10178 2HA  GLY A 700      17.778  33.564   8.712  1.00  1.87           H  
ATOM  10179  N   VAL A 701      17.240  33.187   5.902  1.00  1.73           N  
ATOM  10180  CA  VAL A 701      16.484  32.664   4.771  1.00  1.73           C  
ATOM  10181  C   VAL A 701      17.328  31.703   3.964  1.00  1.73           C  
ATOM  10182  O   VAL A 701      16.867  30.616   3.605  1.00  1.73           O  
ATOM  10183  CB  VAL A 701      16.004  33.770   3.815  1.00  1.73           C  
ATOM  10184  CG1 VAL A 701      15.403  33.112   2.585  1.00  1.73           C  
ATOM  10185  CG2 VAL A 701      14.973  34.656   4.484  1.00  1.73           C  
ATOM  10186  H   VAL A 701      17.468  34.181   5.937  1.00  1.73           H  
ATOM  10187  HA  VAL A 701      15.616  32.129   5.156  1.00  1.73           H  
ATOM  10188  HB  VAL A 701      16.863  34.373   3.507  1.00  1.73           H  
ATOM  10189 1HG1 VAL A 701      15.081  33.864   1.897  1.00  1.73           H  
ATOM  10190 2HG1 VAL A 701      16.158  32.491   2.116  1.00  1.73           H  
ATOM  10191 3HG1 VAL A 701      14.553  32.495   2.868  1.00  1.73           H  
ATOM  10192 1HG2 VAL A 701      14.652  35.431   3.786  1.00  1.73           H  
ATOM  10193 2HG2 VAL A 701      14.116  34.054   4.781  1.00  1.73           H  
ATOM  10194 3HG2 VAL A 701      15.403  35.119   5.360  1.00  1.73           H  
ATOM  10195  N   THR A 702      18.577  32.094   3.699  1.00  1.63           N  
ATOM  10196  CA  THR A 702      19.464  31.278   2.899  1.00  1.63           C  
ATOM  10197  C   THR A 702      19.694  29.933   3.562  1.00  1.63           C  
ATOM  10198  O   THR A 702      19.573  28.893   2.914  1.00  1.63           O  
ATOM  10199  CB  THR A 702      20.819  31.976   2.710  1.00  1.63           C  
ATOM  10200  OG1 THR A 702      20.626  33.232   2.046  1.00  1.63           O  
ATOM  10201  CG2 THR A 702      21.729  31.091   1.872  1.00  1.63           C  
ATOM  10202  H   THR A 702      18.910  33.000   4.033  1.00  1.63           H  
ATOM  10203  HA  THR A 702      19.005  31.113   1.924  1.00  1.63           H  
ATOM  10204  HB  THR A 702      21.277  32.156   3.683  1.00  1.63           H  
ATOM  10205  HG1 THR A 702      20.192  33.860   2.683  1.00  1.63           H  
ATOM  10206 1HG2 THR A 702      22.689  31.585   1.741  1.00  1.63           H  
ATOM  10207 2HG2 THR A 702      21.875  30.137   2.383  1.00  1.63           H  
ATOM  10208 3HG2 THR A 702      21.272  30.916   0.899  1.00  1.63           H  
ATOM  10209  N   ILE A 703      19.975  29.940   4.868  1.00  1.54           N  
ATOM  10210  CA  ILE A 703      20.222  28.690   5.572  1.00  1.54           C  
ATOM  10211  C   ILE A 703      18.966  27.849   5.601  1.00  1.54           C  
ATOM  10212  O   ILE A 703      19.028  26.652   5.317  1.00  1.54           O  
ATOM  10213  CB  ILE A 703      20.676  28.916   7.020  1.00  1.54           C  
ATOM  10214  CG1 ILE A 703      22.059  29.541   7.045  1.00  1.54           C  
ATOM  10215  CG2 ILE A 703      20.671  27.577   7.766  1.00  1.54           C  
ATOM  10216  CD1 ILE A 703      22.446  30.026   8.411  1.00  1.54           C  
ATOM  10217  H   ILE A 703      20.053  30.824   5.364  1.00  1.54           H  
ATOM  10218  HA  ILE A 703      20.993  28.140   5.051  1.00  1.54           H  
ATOM  10219  HB  ILE A 703      19.994  29.614   7.509  1.00  1.54           H  
ATOM  10220 1HG1 ILE A 703      22.793  28.815   6.707  1.00  1.54           H  
ATOM  10221 2HG1 ILE A 703      22.070  30.393   6.362  1.00  1.54           H  
ATOM  10222 1HG2 ILE A 703      20.983  27.736   8.796  1.00  1.54           H  
ATOM  10223 2HG2 ILE A 703      19.665  27.156   7.754  1.00  1.54           H  
ATOM  10224 3HG2 ILE A 703      21.358  26.885   7.280  1.00  1.54           H  
ATOM  10225 1HD1 ILE A 703      23.438  30.475   8.372  1.00  1.54           H  
ATOM  10226 2HD1 ILE A 703      21.721  30.762   8.747  1.00  1.54           H  
ATOM  10227 3HD1 ILE A 703      22.456  29.188   9.103  1.00  1.54           H  
ATOM  10228  N   GLY A 704      17.816  28.449   5.919  1.00  1.47           N  
ATOM  10229  CA  GLY A 704      16.588  27.675   5.949  1.00  1.47           C  
ATOM  10230  C   GLY A 704      16.359  27.031   4.590  1.00  1.47           C  
ATOM  10231  O   GLY A 704      15.962  25.868   4.507  1.00  1.47           O  
ATOM  10232  H   GLY A 704      17.783  29.442   6.157  1.00  1.47           H  
ATOM  10233 1HA  GLY A 704      16.650  26.912   6.724  1.00  1.47           H  
ATOM  10234 2HA  GLY A 704      15.755  28.334   6.196  1.00  1.47           H  
ATOM  10235  N   GLY A 705      16.663  27.773   3.526  1.00  1.39           N  
ATOM  10236  CA  GLY A 705      16.542  27.288   2.167  1.00  1.39           C  
ATOM  10237  C   GLY A 705      17.443  26.109   1.901  1.00  1.39           C  
ATOM  10238  O   GLY A 705      16.985  25.074   1.413  1.00  1.39           O  
ATOM  10239  H   GLY A 705      16.966  28.737   3.660  1.00  1.39           H  
ATOM  10240 1HA  GLY A 705      15.517  26.971   2.005  1.00  1.39           H  
ATOM  10241 2HA  GLY A 705      16.766  28.099   1.474  1.00  1.39           H  
ATOM  10242  N   VAL A 706      18.722  26.243   2.230  1.00  1.31           N  
ATOM  10243  CA  VAL A 706      19.665  25.167   2.001  1.00  1.31           C  
ATOM  10244  C   VAL A 706      19.250  23.924   2.768  1.00  1.31           C  
ATOM  10245  O   VAL A 706      19.281  22.820   2.222  1.00  1.31           O  
ATOM  10246  CB  VAL A 706      21.084  25.585   2.395  1.00  1.31           C  
ATOM  10247  CG1 VAL A 706      21.985  24.376   2.360  1.00  1.31           C  
ATOM  10248  CG2 VAL A 706      21.594  26.655   1.419  1.00  1.31           C  
ATOM  10249  H   VAL A 706      19.042  27.124   2.634  1.00  1.31           H  
ATOM  10250  HA  VAL A 706      19.666  24.935   0.935  1.00  1.31           H  
ATOM  10251  HB  VAL A 706      21.074  25.983   3.414  1.00  1.31           H  
ATOM  10252 1HG1 VAL A 706      22.995  24.662   2.647  1.00  1.31           H  
ATOM  10253 2HG1 VAL A 706      21.606  23.631   3.059  1.00  1.31           H  
ATOM  10254 3HG1 VAL A 706      21.997  23.960   1.352  1.00  1.31           H  
ATOM  10255 1HG2 VAL A 706      22.601  26.956   1.701  1.00  1.31           H  
ATOM  10256 2HG2 VAL A 706      21.603  26.250   0.408  1.00  1.31           H  
ATOM  10257 3HG2 VAL A 706      20.943  27.518   1.450  1.00  1.31           H  
ATOM  10258  N   VAL A 707      18.819  24.099   4.016  1.00  1.23           N  
ATOM  10259  CA  VAL A 707      18.367  22.960   4.787  1.00  1.23           C  
ATOM  10260  C   VAL A 707      17.147  22.317   4.145  1.00  1.23           C  
ATOM  10261  O   VAL A 707      17.137  21.105   3.954  1.00  1.23           O  
ATOM  10262  CB  VAL A 707      18.038  23.371   6.226  1.00  1.23           C  
ATOM  10263  CG1 VAL A 707      17.363  22.210   6.950  1.00  1.23           C  
ATOM  10264  CG2 VAL A 707      19.331  23.776   6.938  1.00  1.23           C  
ATOM  10265  H   VAL A 707      18.809  25.032   4.429  1.00  1.23           H  
ATOM  10266  HA  VAL A 707      19.171  22.226   4.816  1.00  1.23           H  
ATOM  10267  HB  VAL A 707      17.344  24.216   6.211  1.00  1.23           H  
ATOM  10268 1HG1 VAL A 707      17.125  22.509   7.969  1.00  1.23           H  
ATOM  10269 2HG1 VAL A 707      16.445  21.940   6.427  1.00  1.23           H  
ATOM  10270 3HG1 VAL A 707      18.035  21.352   6.970  1.00  1.23           H  
ATOM  10271 1HG2 VAL A 707      19.106  24.080   7.957  1.00  1.23           H  
ATOM  10272 2HG2 VAL A 707      20.018  22.931   6.952  1.00  1.23           H  
ATOM  10273 3HG2 VAL A 707      19.793  24.602   6.409  1.00  1.23           H  
ATOM  10274  N   LEU A 708      16.136  23.101   3.751  1.00  1.17           N  
ATOM  10275  CA  LEU A 708      14.964  22.498   3.123  1.00  1.17           C  
ATOM  10276  C   LEU A 708      15.334  21.803   1.835  1.00  1.17           C  
ATOM  10277  O   LEU A 708      14.827  20.728   1.532  1.00  1.17           O  
ATOM  10278  CB  LEU A 708      13.899  23.544   2.819  1.00  1.17           C  
ATOM  10279  CG  LEU A 708      13.171  24.135   3.991  1.00  1.17           C  
ATOM  10280  CD1 LEU A 708      12.285  25.274   3.479  1.00  1.17           C  
ATOM  10281  CD2 LEU A 708      12.362  23.040   4.674  1.00  1.17           C  
ATOM  10282  H   LEU A 708      16.168  24.108   3.909  1.00  1.17           H  
ATOM  10283  HA  LEU A 708      14.546  21.764   3.807  1.00  1.17           H  
ATOM  10284 1HB  LEU A 708      14.406  24.368   2.344  1.00  1.17           H  
ATOM  10285 2HB  LEU A 708      13.168  23.131   2.120  1.00  1.17           H  
ATOM  10286  HG  LEU A 708      13.882  24.548   4.699  1.00  1.17           H  
ATOM  10287 1HD1 LEU A 708      11.752  25.724   4.315  1.00  1.17           H  
ATOM  10288 2HD1 LEU A 708      12.911  26.031   2.997  1.00  1.17           H  
ATOM  10289 3HD1 LEU A 708      11.569  24.882   2.757  1.00  1.17           H  
ATOM  10290 1HD2 LEU A 708      11.828  23.461   5.526  1.00  1.17           H  
ATOM  10291 2HD2 LEU A 708      11.646  22.626   3.967  1.00  1.17           H  
ATOM  10292 3HD2 LEU A 708      13.034  22.252   5.017  1.00  1.17           H  
ATOM  10293  N   PHE A 709      16.247  22.392   1.082  1.00  1.13           N  
ATOM  10294  CA  PHE A 709      16.695  21.803  -0.159  1.00  1.13           C  
ATOM  10295  C   PHE A 709      17.284  20.429   0.131  1.00  1.13           C  
ATOM  10296  O   PHE A 709      16.884  19.435  -0.478  1.00  1.13           O  
ATOM  10297  CB  PHE A 709      17.672  22.763  -0.837  1.00  1.13           C  
ATOM  10298  CG  PHE A 709      18.304  22.288  -2.059  1.00  1.13           C  
ATOM  10299  CD1 PHE A 709      17.575  22.175  -3.208  1.00  1.13           C  
ATOM  10300  CD2 PHE A 709      19.655  22.017  -2.085  1.00  1.13           C  
ATOM  10301  CE1 PHE A 709      18.171  21.773  -4.382  1.00  1.13           C  
ATOM  10302  CE2 PHE A 709      20.268  21.627  -3.254  1.00  1.13           C  
ATOM  10303  CZ  PHE A 709      19.519  21.506  -4.411  1.00  1.13           C  
ATOM  10304  H   PHE A 709      16.633  23.288   1.366  1.00  1.13           H  
ATOM  10305  HA  PHE A 709      15.834  21.677  -0.815  1.00  1.13           H  
ATOM  10306 1HB  PHE A 709      17.155  23.696  -1.065  1.00  1.13           H  
ATOM  10307 2HB  PHE A 709      18.460  23.009  -0.138  1.00  1.13           H  
ATOM  10308  HD1 PHE A 709      16.510  22.406  -3.174  1.00  1.13           H  
ATOM  10309  HD2 PHE A 709      20.233  22.128  -1.165  1.00  1.13           H  
ATOM  10310  HE1 PHE A 709      17.575  21.679  -5.290  1.00  1.13           H  
ATOM  10311  HE2 PHE A 709      21.336  21.417  -3.270  1.00  1.13           H  
ATOM  10312  HZ  PHE A 709      19.995  21.197  -5.340  1.00  1.13           H  
ATOM  10313  N   PHE A 710      18.199  20.357   1.095  1.00  1.11           N  
ATOM  10314  CA  PHE A 710      18.812  19.091   1.461  1.00  1.11           C  
ATOM  10315  C   PHE A 710      17.797  18.081   2.015  1.00  1.11           C  
ATOM  10316  O   PHE A 710      17.865  16.893   1.680  1.00  1.11           O  
ATOM  10317  CB  PHE A 710      19.929  19.342   2.460  1.00  1.11           C  
ATOM  10318  CG  PHE A 710      21.139  19.964   1.819  1.00  1.11           C  
ATOM  10319  CD1 PHE A 710      21.335  19.872   0.446  1.00  1.11           C  
ATOM  10320  CD2 PHE A 710      22.076  20.638   2.576  1.00  1.11           C  
ATOM  10321  CE1 PHE A 710      22.440  20.439  -0.151  1.00  1.11           C  
ATOM  10322  CE2 PHE A 710      23.186  21.206   1.981  1.00  1.11           C  
ATOM  10323  CZ  PHE A 710      23.367  21.107   0.616  1.00  1.11           C  
ATOM  10324  H   PHE A 710      18.489  21.210   1.576  1.00  1.11           H  
ATOM  10325  HA  PHE A 710      19.251  18.660   0.564  1.00  1.11           H  
ATOM  10326 1HB  PHE A 710      19.569  20.017   3.240  1.00  1.11           H  
ATOM  10327 2HB  PHE A 710      20.223  18.409   2.933  1.00  1.11           H  
ATOM  10328  HD1 PHE A 710      20.605  19.348  -0.160  1.00  1.11           H  
ATOM  10329  HD2 PHE A 710      21.931  20.720   3.653  1.00  1.11           H  
ATOM  10330  HE1 PHE A 710      22.578  20.358  -1.228  1.00  1.11           H  
ATOM  10331  HE2 PHE A 710      23.918  21.736   2.589  1.00  1.11           H  
ATOM  10332  HZ  PHE A 710      24.241  21.557   0.147  1.00  1.11           H  
ATOM  10333  N   VAL A 711      16.837  18.546   2.830  1.00  1.12           N  
ATOM  10334  CA  VAL A 711      15.799  17.668   3.373  1.00  1.12           C  
ATOM  10335  C   VAL A 711      14.964  17.101   2.250  1.00  1.12           C  
ATOM  10336  O   VAL A 711      14.675  15.903   2.223  1.00  1.12           O  
ATOM  10337  CB  VAL A 711      14.869  18.412   4.352  1.00  1.12           C  
ATOM  10338  CG1 VAL A 711      13.674  17.529   4.693  1.00  1.12           C  
ATOM  10339  CG2 VAL A 711      15.628  18.750   5.636  1.00  1.12           C  
ATOM  10340  H   VAL A 711      16.839  19.530   3.087  1.00  1.12           H  
ATOM  10341  HA  VAL A 711      16.281  16.849   3.904  1.00  1.12           H  
ATOM  10342  HB  VAL A 711      14.506  19.324   3.881  1.00  1.12           H  
ATOM  10343 1HG1 VAL A 711      13.014  18.058   5.377  1.00  1.12           H  
ATOM  10344 2HG1 VAL A 711      13.134  17.291   3.780  1.00  1.12           H  
ATOM  10345 3HG1 VAL A 711      14.021  16.608   5.160  1.00  1.12           H  
ATOM  10346 1HG2 VAL A 711      14.967  19.279   6.319  1.00  1.12           H  
ATOM  10347 2HG2 VAL A 711      15.976  17.830   6.101  1.00  1.12           H  
ATOM  10348 3HG2 VAL A 711      16.477  19.369   5.412  1.00  1.12           H  
ATOM  10349  N   GLY A 712      14.599  17.968   1.316  1.00  1.15           N  
ATOM  10350  CA  GLY A 712      13.821  17.618   0.151  1.00  1.15           C  
ATOM  10351  C   GLY A 712      14.536  16.545  -0.637  1.00  1.15           C  
ATOM  10352  O   GLY A 712      13.948  15.519  -0.969  1.00  1.15           O  
ATOM  10353  H   GLY A 712      14.873  18.940   1.417  1.00  1.15           H  
ATOM  10354 1HA  GLY A 712      12.839  17.261   0.452  1.00  1.15           H  
ATOM  10355 2HA  GLY A 712      13.678  18.509  -0.455  1.00  1.15           H  
ATOM  10356  N   ILE A 713      15.821  16.761  -0.916  1.00  1.20           N  
ATOM  10357  CA  ILE A 713      16.586  15.781  -1.665  1.00  1.20           C  
ATOM  10358  C   ILE A 713      16.620  14.471  -0.915  1.00  1.20           C  
ATOM  10359  O   ILE A 713      16.407  13.418  -1.515  1.00  1.20           O  
ATOM  10360  CB  ILE A 713      18.005  16.281  -1.927  1.00  1.20           C  
ATOM  10361  CG1 ILE A 713      17.948  17.429  -2.913  1.00  1.20           C  
ATOM  10362  CG2 ILE A 713      18.865  15.140  -2.443  1.00  1.20           C  
ATOM  10363  CD1 ILE A 713      19.214  18.168  -3.015  1.00  1.20           C  
ATOM  10364  H   ILE A 713      16.258  17.636  -0.626  1.00  1.20           H  
ATOM  10365  HA  ILE A 713      16.108  15.611  -2.618  1.00  1.20           H  
ATOM  10366  HB  ILE A 713      18.427  16.669  -1.001  1.00  1.20           H  
ATOM  10367 1HG1 ILE A 713      17.692  17.037  -3.895  1.00  1.20           H  
ATOM  10368 2HG1 ILE A 713      17.175  18.127  -2.607  1.00  1.20           H  
ATOM  10369 1HG2 ILE A 713      19.877  15.496  -2.620  1.00  1.20           H  
ATOM  10370 2HG2 ILE A 713      18.887  14.351  -1.694  1.00  1.20           H  
ATOM  10371 3HG2 ILE A 713      18.449  14.749  -3.370  1.00  1.20           H  
ATOM  10372 1HD1 ILE A 713      19.088  18.947  -3.732  1.00  1.20           H  
ATOM  10373 2HD1 ILE A 713      19.464  18.593  -2.048  1.00  1.20           H  
ATOM  10374 3HD1 ILE A 713      20.007  17.501  -3.340  1.00  1.20           H  
ATOM  10375  N   GLY A 714      16.838  14.522   0.393  1.00  1.28           N  
ATOM  10376  CA  GLY A 714      16.826  13.326   1.213  1.00  1.28           C  
ATOM  10377  C   GLY A 714      15.518  12.560   1.012  1.00  1.28           C  
ATOM  10378  O   GLY A 714      15.538  11.363   0.714  1.00  1.28           O  
ATOM  10379  H   GLY A 714      17.027  15.420   0.839  1.00  1.28           H  
ATOM  10380 1HA  GLY A 714      17.675  12.694   0.951  1.00  1.28           H  
ATOM  10381 2HA  GLY A 714      16.933  13.611   2.259  1.00  1.28           H  
ATOM  10382  N   LEU A 715      14.386  13.254   1.169  1.00  1.39           N  
ATOM  10383  CA  LEU A 715      13.063  12.655   1.022  1.00  1.39           C  
ATOM  10384  C   LEU A 715      12.802  12.124  -0.383  1.00  1.39           C  
ATOM  10385  O   LEU A 715      12.222  11.048  -0.539  1.00  1.39           O  
ATOM  10386  CB  LEU A 715      12.006  13.695   1.360  1.00  1.39           C  
ATOM  10387  CG  LEU A 715      11.915  14.103   2.818  1.00  1.39           C  
ATOM  10388  CD1 LEU A 715      10.978  15.309   2.942  1.00  1.39           C  
ATOM  10389  CD2 LEU A 715      11.407  12.918   3.622  1.00  1.39           C  
ATOM  10390  H   LEU A 715      14.455  14.243   1.415  1.00  1.39           H  
ATOM  10391  HA  LEU A 715      12.984  11.829   1.725  1.00  1.39           H  
ATOM  10392 1HB  LEU A 715      12.242  14.591   0.797  1.00  1.39           H  
ATOM  10393 2HB  LEU A 715      11.029  13.326   1.043  1.00  1.39           H  
ATOM  10394  HG  LEU A 715      12.898  14.396   3.183  1.00  1.39           H  
ATOM  10395 1HD1 LEU A 715      10.910  15.611   3.985  1.00  1.39           H  
ATOM  10396 2HD1 LEU A 715      11.376  16.136   2.351  1.00  1.39           H  
ATOM  10397 3HD1 LEU A 715       9.989  15.042   2.573  1.00  1.39           H  
ATOM  10398 1HD2 LEU A 715      11.339  13.195   4.674  1.00  1.39           H  
ATOM  10399 2HD2 LEU A 715      10.421  12.625   3.255  1.00  1.39           H  
ATOM  10400 3HD2 LEU A 715      12.098  12.083   3.509  1.00  1.39           H  
ATOM  10401  N   VAL A 716      13.251  12.842  -1.409  1.00  1.52           N  
ATOM  10402  CA  VAL A 716      13.062  12.369  -2.769  1.00  1.52           C  
ATOM  10403  C   VAL A 716      13.889  11.135  -3.029  1.00  1.52           C  
ATOM  10404  O   VAL A 716      13.402  10.192  -3.646  1.00  1.52           O  
ATOM  10405  CB  VAL A 716      13.364  13.443  -3.808  1.00  1.52           C  
ATOM  10406  CG1 VAL A 716      13.348  12.829  -5.193  1.00  1.52           C  
ATOM  10407  CG2 VAL A 716      12.304  14.472  -3.716  1.00  1.52           C  
ATOM  10408  H   VAL A 716      13.711  13.734  -1.241  1.00  1.52           H  
ATOM  10409  HA  VAL A 716      12.013  12.104  -2.886  1.00  1.52           H  
ATOM  10410  HB  VAL A 716      14.350  13.880  -3.625  1.00  1.52           H  
ATOM  10411 1HG1 VAL A 716      13.548  13.602  -5.932  1.00  1.52           H  
ATOM  10412 2HG1 VAL A 716      14.117  12.057  -5.252  1.00  1.52           H  
ATOM  10413 3HG1 VAL A 716      12.369  12.386  -5.383  1.00  1.52           H  
ATOM  10414 1HG2 VAL A 716      12.472  15.229  -4.445  1.00  1.52           H  
ATOM  10415 2HG2 VAL A 716      11.333  14.008  -3.894  1.00  1.52           H  
ATOM  10416 3HG2 VAL A 716      12.330  14.900  -2.728  1.00  1.52           H  
ATOM  10417  N   MET A 717      15.146  11.130  -2.585  1.00  1.70           N  
ATOM  10418  CA  MET A 717      15.976   9.953  -2.758  1.00  1.70           C  
ATOM  10419  C   MET A 717      15.363   8.789  -1.999  1.00  1.70           C  
ATOM  10420  O   MET A 717      15.287   7.677  -2.523  1.00  1.70           O  
ATOM  10421  CB  MET A 717      17.398  10.217  -2.286  1.00  1.70           C  
ATOM  10422  CG  MET A 717      18.184  11.177  -3.156  1.00  1.70           C  
ATOM  10423  SD  MET A 717      19.785  11.582  -2.448  1.00  1.70           S  
ATOM  10424  CE  MET A 717      20.630  10.017  -2.616  1.00  1.70           C  
ATOM  10425  H   MET A 717      15.522  11.943  -2.103  1.00  1.70           H  
ATOM  10426  HA  MET A 717      15.999   9.693  -3.814  1.00  1.70           H  
ATOM  10427 1HB  MET A 717      17.363  10.641  -1.280  1.00  1.70           H  
ATOM  10428 2HB  MET A 717      17.944   9.278  -2.230  1.00  1.70           H  
ATOM  10429 1HG  MET A 717      18.341  10.733  -4.136  1.00  1.70           H  
ATOM  10430 2HG  MET A 717      17.618  12.097  -3.287  1.00  1.70           H  
ATOM  10431 1HE  MET A 717      21.643  10.107  -2.221  1.00  1.70           H  
ATOM  10432 2HE  MET A 717      20.089   9.252  -2.061  1.00  1.70           H  
ATOM  10433 3HE  MET A 717      20.675   9.738  -3.670  1.00  1.70           H  
ATOM  10434  N   ALA A 718      14.878   9.046  -0.773  1.00  1.90           N  
ATOM  10435  CA  ALA A 718      14.229   8.007   0.012  1.00  1.90           C  
ATOM  10436  C   ALA A 718      13.010   7.498  -0.740  1.00  1.90           C  
ATOM  10437  O   ALA A 718      12.742   6.295  -0.773  1.00  1.90           O  
ATOM  10438  CB  ALA A 718      13.828   8.545   1.376  1.00  1.90           C  
ATOM  10439  H   ALA A 718      14.980   9.975  -0.367  1.00  1.90           H  
ATOM  10440  HA  ALA A 718      14.928   7.182   0.137  1.00  1.90           H  
ATOM  10441 1HB  ALA A 718      13.361   7.756   1.957  1.00  1.90           H  
ATOM  10442 2HB  ALA A 718      14.716   8.903   1.896  1.00  1.90           H  
ATOM  10443 3HB  ALA A 718      13.129   9.365   1.250  1.00  1.90           H  
ATOM  10444  N   GLY A 719      12.301   8.422  -1.385  1.00  2.12           N  
ATOM  10445  CA  GLY A 719      11.139   8.131  -2.195  1.00  2.12           C  
ATOM  10446  C   GLY A 719      11.500   7.230  -3.343  1.00  2.12           C  
ATOM  10447  O   GLY A 719      10.857   6.204  -3.541  1.00  2.12           O  
ATOM  10448  H   GLY A 719      12.562   9.398  -1.284  1.00  2.12           H  
ATOM  10449 1HA  GLY A 719      10.389   7.629  -1.597  1.00  2.12           H  
ATOM  10450 2HA  GLY A 719      10.712   9.062  -2.565  1.00  2.12           H  
ATOM  10451  N   LYS A 720      12.515   7.603  -4.114  1.00  2.35           N  
ATOM  10452  CA  LYS A 720      12.932   6.811  -5.258  1.00  2.35           C  
ATOM  10453  C   LYS A 720      13.451   5.433  -4.849  1.00  2.35           C  
ATOM  10454  O   LYS A 720      13.146   4.432  -5.504  1.00  2.35           O  
ATOM  10455  CB  LYS A 720      13.991   7.568  -6.059  1.00  2.35           C  
ATOM  10456  CG  LYS A 720      13.445   8.782  -6.827  1.00  2.35           C  
ATOM  10457  CD  LYS A 720      14.547   9.511  -7.583  1.00  2.35           C  
ATOM  10458  CE  LYS A 720      13.990  10.686  -8.382  1.00  2.35           C  
ATOM  10459  NZ  LYS A 720      15.065  11.433  -9.098  1.00  2.35           N  
ATOM  10460  H   LYS A 720      13.001   8.468  -3.898  1.00  2.35           H  
ATOM  10461  HA  LYS A 720      12.066   6.664  -5.900  1.00  2.35           H  
ATOM  10462 1HB  LYS A 720      14.763   7.929  -5.373  1.00  2.35           H  
ATOM  10463 2HB  LYS A 720      14.467   6.895  -6.768  1.00  2.35           H  
ATOM  10464 1HG  LYS A 720      12.684   8.453  -7.533  1.00  2.35           H  
ATOM  10465 2HG  LYS A 720      12.984   9.474  -6.121  1.00  2.35           H  
ATOM  10466 1HD  LYS A 720      15.282   9.884  -6.867  1.00  2.35           H  
ATOM  10467 2HD  LYS A 720      15.043   8.819  -8.263  1.00  2.35           H  
ATOM  10468 1HE  LYS A 720      13.275  10.311  -9.112  1.00  2.35           H  
ATOM  10469 2HE  LYS A 720      13.479  11.365  -7.707  1.00  2.35           H  
ATOM  10470 1HZ  LYS A 720      14.656  12.199  -9.615  1.00  2.35           H  
ATOM  10471 2HZ  LYS A 720      15.729  11.796  -8.430  1.00  2.35           H  
ATOM  10472 3HZ  LYS A 720      15.538  10.811  -9.739  1.00  2.35           H  
ATOM  10473  N   LYS A 721      14.194   5.352  -3.744  1.00  2.59           N  
ATOM  10474  CA  LYS A 721      14.699   4.058  -3.304  1.00  2.59           C  
ATOM  10475  C   LYS A 721      13.554   3.182  -2.810  1.00  2.59           C  
ATOM  10476  O   LYS A 721      13.490   1.990  -3.136  1.00  2.59           O  
ATOM  10477  CB  LYS A 721      15.748   4.236  -2.210  1.00  2.59           C  
ATOM  10478  CG  LYS A 721      17.072   4.838  -2.697  1.00  2.59           C  
ATOM  10479  CD  LYS A 721      18.055   5.025  -1.550  1.00  2.59           C  
ATOM  10480  CE  LYS A 721      19.362   5.649  -2.029  1.00  2.59           C  
ATOM  10481  NZ  LYS A 721      20.328   5.838  -0.907  1.00  2.59           N  
ATOM  10482  H   LYS A 721      14.438   6.195  -3.223  1.00  2.59           H  
ATOM  10483  HA  LYS A 721      15.162   3.559  -4.154  1.00  2.59           H  
ATOM  10484 1HB  LYS A 721      15.348   4.902  -1.440  1.00  2.59           H  
ATOM  10485 2HB  LYS A 721      15.956   3.277  -1.740  1.00  2.59           H  
ATOM  10486 1HG  LYS A 721      17.515   4.180  -3.443  1.00  2.59           H  
ATOM  10487 2HG  LYS A 721      16.879   5.803  -3.163  1.00  2.59           H  
ATOM  10488 1HD  LYS A 721      17.604   5.680  -0.801  1.00  2.59           H  
ATOM  10489 2HD  LYS A 721      18.266   4.062  -1.089  1.00  2.59           H  
ATOM  10490 1HE  LYS A 721      19.814   5.003  -2.779  1.00  2.59           H  
ATOM  10491 2HE  LYS A 721      19.150   6.621  -2.479  1.00  2.59           H  
ATOM  10492 1HZ  LYS A 721      21.179   6.252  -1.258  1.00  2.59           H  
ATOM  10493 2HZ  LYS A 721      19.920   6.445  -0.210  1.00  2.59           H  
ATOM  10494 3HZ  LYS A 721      20.538   4.941  -0.490  1.00  2.59           H  
ATOM  10495  N   GLN A 722      12.621   3.777  -2.057  1.00  2.83           N  
ATOM  10496  CA  GLN A 722      11.471   3.040  -1.566  1.00  2.83           C  
ATOM  10497  C   GLN A 722      10.574   2.676  -2.733  1.00  2.83           C  
ATOM  10498  O   GLN A 722      10.013   1.588  -2.758  1.00  2.83           O  
ATOM  10499  CB  GLN A 722      10.695   3.864  -0.540  1.00  2.83           C  
ATOM  10500  CG  GLN A 722       9.534   3.145   0.181  1.00  2.83           C  
ATOM  10501  CD  GLN A 722       9.969   1.972   1.062  1.00  2.83           C  
ATOM  10502  OE1 GLN A 722       9.412   0.848   1.035  1.00  2.83           O  
ATOM  10503  NE2 GLN A 722      10.998   2.222   1.873  1.00  2.83           N  
ATOM  10504  H   GLN A 722      12.713   4.757  -1.796  1.00  2.83           H  
ATOM  10505  HA  GLN A 722      11.817   2.123  -1.094  1.00  2.83           H  
ATOM  10506 1HB  GLN A 722      11.384   4.223   0.224  1.00  2.83           H  
ATOM  10507 2HB  GLN A 722      10.302   4.747  -1.038  1.00  2.83           H  
ATOM  10508 1HG  GLN A 722       9.040   3.875   0.816  1.00  2.83           H  
ATOM  10509 2HG  GLN A 722       8.836   2.772  -0.565  1.00  2.83           H  
ATOM  10510 1HE2 GLN A 722      11.353   1.510   2.476  1.00  2.83           H  
ATOM  10511 2HE2 GLN A 722      11.434   3.126   1.871  1.00  2.83           H  
ATOM  10512  N   SER A 723      10.460   3.562  -3.726  1.00  3.06           N  
ATOM  10513  CA  SER A 723       9.621   3.285  -4.875  1.00  3.06           C  
ATOM  10514  C   SER A 723      10.181   2.097  -5.612  1.00  3.06           C  
ATOM  10515  O   SER A 723       9.432   1.195  -5.963  1.00  3.06           O  
ATOM  10516  CB  SER A 723       9.538   4.482  -5.804  1.00  3.06           C  
ATOM  10517  OG  SER A 723       8.879   5.552  -5.188  1.00  3.06           O  
ATOM  10518  H   SER A 723      10.935   4.453  -3.673  1.00  3.06           H  
ATOM  10519  HA  SER A 723       8.618   3.041  -4.526  1.00  3.06           H  
ATOM  10520 1HB  SER A 723      10.540   4.784  -6.088  1.00  3.06           H  
ATOM  10521 2HB  SER A 723       9.011   4.198  -6.714  1.00  3.06           H  
ATOM  10522  HG  SER A 723       9.433   5.779  -4.410  1.00  3.06           H  
ATOM  10523  N   LYS A 724      11.506   2.049  -5.790  1.00  3.27           N  
ATOM  10524  CA  LYS A 724      12.106   0.908  -6.458  1.00  3.27           C  
ATOM  10525  C   LYS A 724      11.784  -0.356  -5.684  1.00  3.27           C  
ATOM  10526  O   LYS A 724      11.353  -1.350  -6.263  1.00  3.27           O  
ATOM  10527  CB  LYS A 724      13.617   1.072  -6.601  1.00  3.27           C  
ATOM  10528  CG  LYS A 724      14.300  -0.093  -7.331  1.00  3.27           C  
ATOM  10529  CD  LYS A 724      15.793   0.157  -7.514  1.00  3.27           C  
ATOM  10530  CE  LYS A 724      16.478  -1.019  -8.201  1.00  3.27           C  
ATOM  10531  NZ  LYS A 724      17.933  -0.769  -8.405  1.00  3.27           N  
ATOM  10532  H   LYS A 724      12.094   2.827  -5.492  1.00  3.27           H  
ATOM  10533  HA  LYS A 724      11.669   0.816  -7.454  1.00  3.27           H  
ATOM  10534 1HB  LYS A 724      13.832   1.996  -7.138  1.00  3.27           H  
ATOM  10535 2HB  LYS A 724      14.065   1.163  -5.610  1.00  3.27           H  
ATOM  10536 1HG  LYS A 724      14.162  -1.004  -6.748  1.00  3.27           H  
ATOM  10537 2HG  LYS A 724      13.835  -0.234  -8.307  1.00  3.27           H  
ATOM  10538 1HD  LYS A 724      15.939   1.056  -8.115  1.00  3.27           H  
ATOM  10539 2HD  LYS A 724      16.252   0.316  -6.537  1.00  3.27           H  
ATOM  10540 1HE  LYS A 724      16.357  -1.909  -7.587  1.00  3.27           H  
ATOM  10541 2HE  LYS A 724      16.007  -1.191  -9.169  1.00  3.27           H  
ATOM  10542 1HZ  LYS A 724      18.354  -1.567  -8.860  1.00  3.27           H  
ATOM  10543 2HZ  LYS A 724      18.056   0.051  -8.983  1.00  3.27           H  
ATOM  10544 3HZ  LYS A 724      18.379  -0.619  -7.511  1.00  3.27           H  
ATOM  10545  N   LYS A 725      11.955  -0.316  -4.360  1.00  3.47           N  
ATOM  10546  CA  LYS A 725      11.656  -1.485  -3.548  1.00  3.47           C  
ATOM  10547  C   LYS A 725      10.205  -1.908  -3.751  1.00  3.47           C  
ATOM  10548  O   LYS A 725       9.919  -3.083  -3.981  1.00  3.47           O  
ATOM  10549  CB  LYS A 725      11.919  -1.196  -2.068  1.00  3.47           C  
ATOM  10550  CG  LYS A 725      11.698  -2.384  -1.124  1.00  3.47           C  
ATOM  10551  CD  LYS A 725      12.029  -2.000   0.321  1.00  3.47           C  
ATOM  10552  CE  LYS A 725      11.978  -3.206   1.266  1.00  3.47           C  
ATOM  10553  NZ  LYS A 725      10.602  -3.757   1.416  1.00  3.47           N  
ATOM  10554  H   LYS A 725      12.319   0.530  -3.916  1.00  3.47           H  
ATOM  10555  HA  LYS A 725      12.296  -2.305  -3.867  1.00  3.47           H  
ATOM  10556 1HB  LYS A 725      12.940  -0.835  -1.944  1.00  3.47           H  
ATOM  10557 2HB  LYS A 725      11.256  -0.398  -1.735  1.00  3.47           H  
ATOM  10558 1HG  LYS A 725      10.650  -2.704  -1.178  1.00  3.47           H  
ATOM  10559 2HG  LYS A 725      12.329  -3.217  -1.428  1.00  3.47           H  
ATOM  10560 1HD  LYS A 725      13.023  -1.555   0.358  1.00  3.47           H  
ATOM  10561 2HD  LYS A 725      11.306  -1.254   0.662  1.00  3.47           H  
ATOM  10562 1HE  LYS A 725      12.629  -3.988   0.877  1.00  3.47           H  
ATOM  10563 2HE  LYS A 725      12.341  -2.900   2.246  1.00  3.47           H  
ATOM  10564 1HZ  LYS A 725      10.604  -4.547   2.036  1.00  3.47           H  
ATOM  10565 2HZ  LYS A 725       9.980  -3.059   1.779  1.00  3.47           H  
ATOM  10566 3HZ  LYS A 725      10.239  -4.069   0.505  1.00  3.47           H  
ATOM  10567  N   GLN A 726       9.285  -0.944  -3.691  1.00  3.67           N  
ATOM  10568  CA  GLN A 726       7.867  -1.227  -3.831  1.00  3.67           C  
ATOM  10569  C   GLN A 726       7.530  -1.774  -5.222  1.00  3.67           C  
ATOM  10570  O   GLN A 726       6.689  -2.668  -5.347  1.00  3.67           O  
ATOM  10571  CB  GLN A 726       7.062   0.048  -3.574  1.00  3.67           C  
ATOM  10572  CG  GLN A 726       7.056   0.612  -2.103  1.00  3.67           C  
ATOM  10573  CD  GLN A 726       6.282  -0.221  -1.111  1.00  3.67           C  
ATOM  10574  OE1 GLN A 726       5.142  -0.644  -1.384  1.00  3.67           O  
ATOM  10575  NE2 GLN A 726       6.874  -0.449   0.054  1.00  3.67           N  
ATOM  10576  H   GLN A 726       9.579   0.011  -3.514  1.00  3.67           H  
ATOM  10577  HA  GLN A 726       7.593  -1.978  -3.090  1.00  3.67           H  
ATOM  10578 1HB  GLN A 726       7.433   0.838  -4.228  1.00  3.67           H  
ATOM  10579 2HB  GLN A 726       6.068  -0.147  -3.849  1.00  3.67           H  
ATOM  10580 1HG  GLN A 726       8.074   0.627  -1.743  1.00  3.67           H  
ATOM  10581 2HG  GLN A 726       6.654   1.626  -2.106  1.00  3.67           H  
ATOM  10582 1HE2 GLN A 726       6.413  -1.003   0.749  1.00  3.67           H  
ATOM  10583 2HE2 GLN A 726       7.805  -0.055   0.251  1.00  3.67           H  
ATOM  10584  N   GLU A 727       8.198  -1.270  -6.268  1.00  3.88           N  
ATOM  10585  CA  GLU A 727       7.974  -1.784  -7.614  1.00  3.88           C  
ATOM  10586  C   GLU A 727       8.468  -3.217  -7.688  1.00  3.88           C  
ATOM  10587  O   GLU A 727       7.810  -4.077  -8.270  1.00  3.88           O  
ATOM  10588  CB  GLU A 727       8.673  -0.926  -8.679  1.00  3.88           C  
ATOM  10589  CG  GLU A 727       8.053   0.464  -8.911  1.00  3.88           C  
ATOM  10590  CD  GLU A 727       8.839   1.319  -9.888  1.00  3.88           C  
ATOM  10591  OE1 GLU A 727       9.881   0.890 -10.326  1.00  3.88           O  
ATOM  10592  OE2 GLU A 727       8.395   2.405 -10.190  1.00  3.88           O  
ATOM  10593  H   GLU A 727       8.863  -0.515  -6.124  1.00  3.88           H  
ATOM  10594  HA  GLU A 727       6.905  -1.780  -7.817  1.00  3.88           H  
ATOM  10595 1HB  GLU A 727       9.714  -0.776  -8.387  1.00  3.88           H  
ATOM  10596 2HB  GLU A 727       8.674  -1.458  -9.629  1.00  3.88           H  
ATOM  10597 1HG  GLU A 727       7.055   0.322  -9.314  1.00  3.88           H  
ATOM  10598 2HG  GLU A 727       7.956   0.983  -7.964  1.00  3.88           H  
ATOM  10599  N   LEU A 728       9.606  -3.496  -7.051  1.00  4.12           N  
ATOM  10600  CA  LEU A 728      10.129  -4.847  -7.067  1.00  4.12           C  
ATOM  10601  C   LEU A 728       9.160  -5.768  -6.344  1.00  4.12           C  
ATOM  10602  O   LEU A 728       8.881  -6.863  -6.827  1.00  4.12           O  
ATOM  10603  CB  LEU A 728      11.519  -4.882  -6.427  1.00  4.12           C  
ATOM  10604  CG  LEU A 728      12.631  -4.177  -7.237  1.00  4.12           C  
ATOM  10605  CD1 LEU A 728      13.885  -4.087  -6.394  1.00  4.12           C  
ATOM  10606  CD2 LEU A 728      12.887  -4.947  -8.511  1.00  4.12           C  
ATOM  10607  H   LEU A 728      10.128  -2.752  -6.585  1.00  4.12           H  
ATOM  10608  HA  LEU A 728      10.213  -5.176  -8.103  1.00  4.12           H  
ATOM  10609 1HB  LEU A 728      11.463  -4.403  -5.456  1.00  4.12           H  
ATOM  10610 2HB  LEU A 728      11.811  -5.921  -6.282  1.00  4.12           H  
ATOM  10611  HG  LEU A 728      12.317  -3.174  -7.491  1.00  4.12           H  
ATOM  10612 1HD1 LEU A 728      14.664  -3.586  -6.958  1.00  4.12           H  
ATOM  10613 2HD1 LEU A 728      13.670  -3.520  -5.490  1.00  4.12           H  
ATOM  10614 3HD1 LEU A 728      14.214  -5.088  -6.127  1.00  4.12           H  
ATOM  10615 1HD2 LEU A 728      13.667  -4.448  -9.086  1.00  4.12           H  
ATOM  10616 2HD2 LEU A 728      13.206  -5.959  -8.265  1.00  4.12           H  
ATOM  10617 3HD2 LEU A 728      11.969  -4.987  -9.102  1.00  4.12           H  
ATOM  10618  N   GLU A 729       8.581  -5.307  -5.229  1.00  4.41           N  
ATOM  10619  CA  GLU A 729       7.611  -6.138  -4.531  1.00  4.41           C  
ATOM  10620  C   GLU A 729       6.377  -6.353  -5.409  1.00  4.41           C  
ATOM  10621  O   GLU A 729       5.853  -7.464  -5.481  1.00  4.41           O  
ATOM  10622  CB  GLU A 729       7.226  -5.530  -3.174  1.00  4.41           C  
ATOM  10623  CG  GLU A 729       8.362  -5.568  -2.136  1.00  4.41           C  
ATOM  10624  CD  GLU A 729       8.019  -4.954  -0.789  1.00  4.41           C  
ATOM  10625  OE1 GLU A 729       6.930  -4.472  -0.606  1.00  4.41           O  
ATOM  10626  OE2 GLU A 729       8.890  -4.958   0.065  1.00  4.41           O  
ATOM  10627  H   GLU A 729       8.850  -4.397  -4.855  1.00  4.41           H  
ATOM  10628  HA  GLU A 729       8.068  -7.110  -4.343  1.00  4.41           H  
ATOM  10629 1HB  GLU A 729       6.938  -4.488  -3.317  1.00  4.41           H  
ATOM  10630 2HB  GLU A 729       6.365  -6.058  -2.765  1.00  4.41           H  
ATOM  10631 1HG  GLU A 729       8.654  -6.606  -1.983  1.00  4.41           H  
ATOM  10632 2HG  GLU A 729       9.221  -5.046  -2.550  1.00  4.41           H  
ATOM  10633  N   ALA A 730       5.939  -5.309  -6.127  1.00  4.78           N  
ATOM  10634  CA  ALA A 730       4.790  -5.427  -7.021  1.00  4.78           C  
ATOM  10635  C   ALA A 730       5.063  -6.471  -8.105  1.00  4.78           C  
ATOM  10636  O   ALA A 730       4.162  -7.229  -8.501  1.00  4.78           O  
ATOM  10637  CB  ALA A 730       4.467  -4.082  -7.651  1.00  4.78           C  
ATOM  10638  H   ALA A 730       6.393  -4.402  -6.020  1.00  4.78           H  
ATOM  10639  HA  ALA A 730       3.935  -5.761  -6.431  1.00  4.78           H  
ATOM  10640 1HB  ALA A 730       3.598  -4.180  -8.296  1.00  4.78           H  
ATOM  10641 2HB  ALA A 730       4.263  -3.352  -6.866  1.00  4.78           H  
ATOM  10642 3HB  ALA A 730       5.314  -3.748  -8.240  1.00  4.78           H  
ATOM  10643  N   ASP A 731       6.315  -6.534  -8.573  1.00  5.26           N  
ATOM  10644  CA  ASP A 731       6.663  -7.537  -9.558  1.00  5.26           C  
ATOM  10645  C   ASP A 731       6.729  -8.915  -8.902  1.00  5.26           C  
ATOM  10646  O   ASP A 731       6.173  -9.868  -9.444  1.00  5.26           O  
ATOM  10647  CB  ASP A 731       7.989  -7.217 -10.255  1.00  5.26           C  
ATOM  10648  CG  ASP A 731       7.917  -6.017 -11.234  1.00  5.26           C  
ATOM  10649  OD1 ASP A 731       6.832  -5.579 -11.551  1.00  5.26           O  
ATOM  10650  OD2 ASP A 731       8.957  -5.578 -11.675  1.00  5.26           O  
ATOM  10651  H   ASP A 731       7.013  -5.861  -8.253  1.00  5.26           H  
ATOM  10652  HA  ASP A 731       5.884  -7.557 -10.318  1.00  5.26           H  
ATOM  10653 1HB  ASP A 731       8.738  -6.991  -9.492  1.00  5.26           H  
ATOM  10654 2HB  ASP A 731       8.336  -8.096 -10.795  1.00  5.26           H  
ATOM  10655  N   ASP A 732       7.302  -9.025  -7.695  1.00  6.00           N  
ATOM  10656  CA  ASP A 732       7.369 -10.332  -7.037  1.00  6.00           C  
ATOM  10657  C   ASP A 732       5.974 -10.894  -6.795  1.00  6.00           C  
ATOM  10658  O   ASP A 732       5.745 -12.088  -6.982  1.00  6.00           O  
ATOM  10659  CB  ASP A 732       8.125 -10.278  -5.703  1.00  6.00           C  
ATOM  10660  CG  ASP A 732       9.666 -10.129  -5.827  1.00  6.00           C  
ATOM  10661  OD1 ASP A 732      10.196 -10.307  -6.903  1.00  6.00           O  
ATOM  10662  OD2 ASP A 732      10.293  -9.876  -4.819  1.00  6.00           O  
ATOM  10663  H   ASP A 732       7.730  -8.211  -7.260  1.00  6.00           H  
ATOM  10664  HA  ASP A 732       7.905 -11.015  -7.695  1.00  6.00           H  
ATOM  10665 1HB  ASP A 732       7.746  -9.435  -5.124  1.00  6.00           H  
ATOM  10666 2HB  ASP A 732       7.907 -11.179  -5.133  1.00  6.00           H  
ATOM  10667  N   GLU A 733       5.025 -10.035  -6.434  1.00  7.12           N  
ATOM  10668  CA  GLU A 733       3.653 -10.479  -6.212  1.00  7.12           C  
ATOM  10669  C   GLU A 733       2.957 -10.876  -7.514  1.00  7.12           C  
ATOM  10670  O   GLU A 733       1.957 -11.596  -7.478  1.00  7.12           O  
ATOM  10671  CB  GLU A 733       2.828  -9.421  -5.474  1.00  7.12           C  
ATOM  10672  CG  GLU A 733       3.231  -9.201  -4.004  1.00  7.12           C  
ATOM  10673  CD  GLU A 733       2.352  -8.189  -3.272  1.00  7.12           C  
ATOM  10674  OE1 GLU A 733       1.487  -7.610  -3.891  1.00  7.12           O  
ATOM  10675  OE2 GLU A 733       2.546  -8.012  -2.090  1.00  7.12           O  
ATOM  10676  H   GLU A 733       5.271  -9.056  -6.276  1.00  7.12           H  
ATOM  10677  HA  GLU A 733       3.689 -11.362  -5.577  1.00  7.12           H  
ATOM  10678 1HB  GLU A 733       2.933  -8.464  -5.992  1.00  7.12           H  
ATOM  10679 2HB  GLU A 733       1.775  -9.696  -5.501  1.00  7.12           H  
ATOM  10680 1HG  GLU A 733       3.176 -10.155  -3.483  1.00  7.12           H  
ATOM  10681 2HG  GLU A 733       4.266  -8.865  -3.973  1.00  7.12           H  
ATOM  10682  N   SER A 734       3.458 -10.385  -8.656  1.00  8.79           N  
ATOM  10683  CA  SER A 734       2.887 -10.700  -9.954  1.00  8.79           C  
ATOM  10684  C   SER A 734       3.472 -12.042 -10.396  1.00  8.79           C  
ATOM  10685  O   SER A 734       2.820 -12.839 -11.072  1.00  8.79           O  
ATOM  10686  CB  SER A 734       3.224  -9.603 -10.946  1.00  8.79           C  
ATOM  10687  OG  SER A 734       2.671  -8.366 -10.539  1.00  8.79           O  
ATOM  10688  H   SER A 734       4.292  -9.811  -8.637  1.00  8.79           H  
ATOM  10689  HA  SER A 734       1.806 -10.796  -9.861  1.00  8.79           H  
ATOM  10690 1HB  SER A 734       4.298  -9.510 -11.052  1.00  8.79           H  
ATOM  10691 2HB  SER A 734       2.826  -9.874 -11.920  1.00  8.79           H  
ATOM  10692  HG  SER A 734       3.255  -8.022  -9.803  1.00  8.79           H  
ATOM  10693  N   TYR A 735       4.731 -12.266 -10.002  1.00 11.10           N  
ATOM  10694  CA  TYR A 735       5.457 -13.507 -10.218  1.00 11.10           C  
ATOM  10695  C   TYR A 735       4.772 -14.630  -9.457  1.00 11.10           C  
ATOM  10696  O   TYR A 735       4.539 -15.708 -10.009  1.00 11.10           O  
ATOM  10697  CB  TYR A 735       6.929 -13.358  -9.836  1.00 11.10           C  
ATOM  10698  CG  TYR A 735       7.770 -14.605  -9.929  1.00 11.10           C  
ATOM  10699  CD1 TYR A 735       8.161 -15.112 -11.161  1.00 11.10           C  
ATOM  10700  CD2 TYR A 735       8.199 -15.212  -8.762  1.00 11.10           C  
ATOM  10701  CE1 TYR A 735       8.963 -16.238 -11.221  1.00 11.10           C  
ATOM  10702  CE2 TYR A 735       9.010 -16.324  -8.823  1.00 11.10           C  
ATOM  10703  CZ  TYR A 735       9.388 -16.842 -10.045  1.00 11.10           C  
ATOM  10704  OH  TYR A 735      10.194 -17.957 -10.099  1.00 11.10           O  
ATOM  10705  H   TYR A 735       5.208 -11.515  -9.509  1.00 11.10           H  
ATOM  10706  HA  TYR A 735       5.408 -13.755 -11.278  1.00 11.10           H  
ATOM  10707 1HB  TYR A 735       7.385 -12.593 -10.465  1.00 11.10           H  
ATOM  10708 2HB  TYR A 735       6.998 -13.005  -8.827  1.00 11.10           H  
ATOM  10709  HD1 TYR A 735       7.833 -14.625 -12.080  1.00 11.10           H  
ATOM  10710  HD2 TYR A 735       7.899 -14.804  -7.793  1.00 11.10           H  
ATOM  10711  HE1 TYR A 735       9.267 -16.641 -12.188  1.00 11.10           H  
ATOM  10712  HE2 TYR A 735       9.349 -16.799  -7.902  1.00 11.10           H  
ATOM  10713  HH  TYR A 735      10.310 -18.225 -11.015  1.00 11.10           H  
ATOM  10714  N   MET A 736       4.448 -14.387  -8.180  1.00 13.72           N  
ATOM  10715  CA  MET A 736       3.776 -15.401  -7.384  1.00 13.72           C  
ATOM  10716  C   MET A 736       2.463 -15.771  -8.094  1.00 13.72           C  
ATOM  10717  O   MET A 736       1.796 -14.896  -8.637  1.00 13.72           O  
ATOM  10718  CB  MET A 736       3.575 -14.934  -5.955  1.00 13.72           C  
ATOM  10719  CG  MET A 736       4.891 -14.806  -5.219  1.00 13.72           C  
ATOM  10720  SD  MET A 736       5.773 -16.386  -5.150  1.00 13.72           S  
ATOM  10721  CE  MET A 736       4.764 -17.312  -4.002  1.00 13.72           C  
ATOM  10722  H   MET A 736       4.694 -13.489  -7.764  1.00 13.72           H  
ATOM  10723  HA  MET A 736       4.435 -16.243  -7.313  1.00 13.72           H  
ATOM  10724 1HB  MET A 736       3.091 -13.956  -5.956  1.00 13.72           H  
ATOM  10725 2HB  MET A 736       2.926 -15.628  -5.414  1.00 13.72           H  
ATOM  10726 1HG  MET A 736       5.522 -14.094  -5.721  1.00 13.72           H  
ATOM  10727 2HG  MET A 736       4.712 -14.454  -4.204  1.00 13.72           H  
ATOM  10728 1HE  MET A 736       5.176 -18.312  -3.878  1.00 13.72           H  
ATOM  10729 2HE  MET A 736       4.749 -16.802  -3.040  1.00 13.72           H  
ATOM  10730 3HE  MET A 736       3.749 -17.388  -4.374  1.00 13.72           H  
ATOM  10731  N   GLU A 737       2.091 -17.059  -8.138  1.00 15.62           N  
ATOM  10732  CA  GLU A 737       2.693 -18.175  -7.404  1.00 15.62           C  
ATOM  10733  C   GLU A 737       3.909 -18.880  -8.029  1.00 15.62           C  
ATOM  10734  O   GLU A 737       4.134 -20.060  -7.775  1.00 15.62           O  
ATOM  10735  CB  GLU A 737       1.607 -19.183  -7.083  1.00 15.62           C  
ATOM  10736  CG  GLU A 737       0.521 -18.633  -6.164  1.00 15.62           C  
ATOM  10737  CD  GLU A 737       1.016 -18.286  -4.779  1.00 15.62           C  
ATOM  10738  OE1 GLU A 737       1.666 -19.106  -4.178  1.00 15.62           O  
ATOM  10739  OE2 GLU A 737       0.756 -17.194  -4.330  1.00 15.62           O  
ATOM  10740  H   GLU A 737       1.274 -17.270  -8.698  1.00 15.62           H  
ATOM  10741  HA  GLU A 737       3.018 -17.788  -6.447  1.00 15.62           H  
ATOM  10742 1HB  GLU A 737       1.132 -19.526  -8.008  1.00 15.62           H  
ATOM  10743 2HB  GLU A 737       2.051 -20.053  -6.599  1.00 15.62           H  
ATOM  10744 1HG  GLU A 737       0.108 -17.732  -6.620  1.00 15.62           H  
ATOM  10745 2HG  GLU A 737      -0.280 -19.366  -6.091  1.00 15.62           H  
ATOM  10746  N   ALA A 738       4.686 -18.167  -8.836  1.00 15.70           N  
ATOM  10747  CA  ALA A 738       5.971 -18.628  -9.336  1.00 15.70           C  
ATOM  10748  C   ALA A 738       5.904 -19.914 -10.110  1.00 15.70           C  
ATOM  10749  O   ALA A 738       6.632 -20.855  -9.823  1.00 15.70           O  
ATOM  10750  CB  ALA A 738       6.916 -18.815  -8.161  1.00 15.70           C  
ATOM  10751  H   ALA A 738       4.409 -17.228  -9.093  1.00 15.70           H  
ATOM  10752  HA  ALA A 738       6.366 -17.858  -9.998  1.00 15.70           H  
ATOM  10753 1HB  ALA A 738       7.893 -19.113  -8.535  1.00 15.70           H  
ATOM  10754 2HB  ALA A 738       7.001 -17.881  -7.617  1.00 15.70           H  
ATOM  10755 3HB  ALA A 738       6.543 -19.583  -7.493  1.00 15.70           H  
ATOM  10756  N   GLU A 739       5.014 -19.928 -11.097  1.00 14.09           N  
ATOM  10757  CA  GLU A 739       4.779 -21.056 -11.985  1.00 14.09           C  
ATOM  10758  C   GLU A 739       4.050 -22.245 -11.330  1.00 14.09           C  
ATOM  10759  O   GLU A 739       3.648 -23.164 -12.046  1.00 14.09           O  
ATOM  10760  CB  GLU A 739       6.135 -21.543 -12.560  1.00 14.09           C  
ATOM  10761  CG  GLU A 739       6.997 -20.447 -13.265  1.00 14.09           C  
ATOM  10762  CD  GLU A 739       6.646 -20.201 -14.718  1.00 14.09           C  
ATOM  10763  OE1 GLU A 739       6.564 -21.156 -15.452  1.00 14.09           O  
ATOM  10764  OE2 GLU A 739       6.395 -19.076 -15.090  1.00 14.09           O  
ATOM  10765  H   GLU A 739       4.470 -19.092 -11.233  1.00 14.09           H  
ATOM  10766  HA  GLU A 739       4.162 -20.704 -12.811  1.00 14.09           H  
ATOM  10767 1HB  GLU A 739       6.728 -22.059 -11.814  1.00 14.09           H  
ATOM  10768 2HB  GLU A 739       5.919 -22.286 -13.328  1.00 14.09           H  
ATOM  10769 1HG  GLU A 739       6.882 -19.506 -12.733  1.00 14.09           H  
ATOM  10770 2HG  GLU A 739       8.043 -20.737 -13.196  1.00 14.09           H  
ATOM  10771  N   ASP A 740       3.729 -22.200 -10.022  1.00 11.98           N  
ATOM  10772  CA  ASP A 740       2.984 -23.329  -9.454  1.00 11.98           C  
ATOM  10773  C   ASP A 740       1.616 -23.514 -10.118  1.00 11.98           C  
ATOM  10774  O   ASP A 740       1.127 -24.638 -10.241  1.00 11.98           O  
ATOM  10775  CB  ASP A 740       2.880 -23.265  -7.924  1.00 11.98           C  
ATOM  10776  CG  ASP A 740       4.226 -23.662  -7.194  1.00 11.98           C  
ATOM  10777  OD1 ASP A 740       5.128 -24.176  -7.857  1.00 11.98           O  
ATOM  10778  OD2 ASP A 740       4.309 -23.499  -5.998  1.00 11.98           O  
ATOM  10779  H   ASP A 740       4.032 -21.435  -9.413  1.00 11.98           H  
ATOM  10780  HA  ASP A 740       3.554 -24.225  -9.665  1.00 11.98           H  
ATOM  10781 1HB  ASP A 740       2.614 -22.247  -7.627  1.00 11.98           H  
ATOM  10782 2HB  ASP A 740       2.079 -23.920  -7.583  1.00 11.98           H  
ATOM  10783  N   ASP A 741       1.001 -22.423 -10.578  1.00 10.37           N  
ATOM  10784  CA  ASP A 741      -0.280 -22.525 -11.274  1.00 10.37           C  
ATOM  10785  C   ASP A 741      -0.137 -23.343 -12.560  1.00 10.37           C  
ATOM  10786  O   ASP A 741      -1.079 -24.000 -13.011  1.00 10.37           O  
ATOM  10787  CB  ASP A 741      -0.821 -21.143 -11.641  1.00 10.37           C  
ATOM  10788  CG  ASP A 741      -1.342 -20.338 -10.454  1.00 10.37           C  
ATOM  10789  OD1 ASP A 741      -1.518 -20.896  -9.397  1.00 10.37           O  
ATOM  10790  OD2 ASP A 741      -1.564 -19.164 -10.626  1.00 10.37           O  
ATOM  10791  H   ASP A 741       1.435 -21.522 -10.445  1.00 10.37           H  
ATOM  10792  HA  ASP A 741      -0.995 -23.026 -10.622  1.00 10.37           H  
ATOM  10793 1HB  ASP A 741      -0.034 -20.570 -12.130  1.00 10.37           H  
ATOM  10794 2HB  ASP A 741      -1.630 -21.256 -12.363  1.00 10.37           H  
ATOM  10795  N   LYS A 742       1.029 -23.239 -13.197  1.00  9.79           N  
ATOM  10796  CA  LYS A 742       1.263 -23.895 -14.464  1.00  9.79           C  
ATOM  10797  C   LYS A 742       1.516 -25.362 -14.197  1.00  9.79           C  
ATOM  10798  O   LYS A 742       1.086 -26.223 -14.966  1.00  9.79           O  
ATOM  10799  CB  LYS A 742       2.429 -23.227 -15.177  1.00  9.79           C  
ATOM  10800  CG  LYS A 742       2.124 -21.799 -15.620  1.00  9.79           C  
ATOM  10801  CD  LYS A 742       3.333 -21.166 -16.249  1.00  9.79           C  
ATOM  10802  CE  LYS A 742       3.094 -19.712 -16.653  1.00  9.79           C  
ATOM  10803  NZ  LYS A 742       4.349 -19.070 -17.194  1.00  9.79           N  
ATOM  10804  H   LYS A 742       1.802 -22.744 -12.768  1.00  9.79           H  
ATOM  10805  HA  LYS A 742       0.370 -23.805 -15.082  1.00  9.79           H  
ATOM  10806 1HB  LYS A 742       3.302 -23.202 -14.525  1.00  9.79           H  
ATOM  10807 2HB  LYS A 742       2.699 -23.803 -16.060  1.00  9.79           H  
ATOM  10808 1HG  LYS A 742       1.299 -21.801 -16.331  1.00  9.79           H  
ATOM  10809 2HG  LYS A 742       1.834 -21.211 -14.749  1.00  9.79           H  
ATOM  10810 1HD  LYS A 742       4.136 -21.193 -15.526  1.00  9.79           H  
ATOM  10811 2HD  LYS A 742       3.642 -21.736 -17.122  1.00  9.79           H  
ATOM  10812 1HE  LYS A 742       2.322 -19.677 -17.417  1.00  9.79           H  
ATOM  10813 2HE  LYS A 742       2.761 -19.149 -15.783  1.00  9.79           H  
ATOM  10814 1HZ  LYS A 742       4.163 -18.116 -17.449  1.00  9.79           H  
ATOM  10815 2HZ  LYS A 742       5.097 -19.087 -16.464  1.00  9.79           H  
ATOM  10816 3HZ  LYS A 742       4.671 -19.577 -18.000  1.00  9.79           H  
ATOM  10817  N   LYS A 743       2.175 -25.650 -13.071  1.00 10.39           N  
ATOM  10818  CA  LYS A 743       2.448 -27.028 -12.686  1.00 10.39           C  
ATOM  10819  C   LYS A 743       1.108 -27.703 -12.410  1.00 10.39           C  
ATOM  10820  O   LYS A 743       0.883 -28.860 -12.781  1.00 10.39           O  
ATOM  10821  CB  LYS A 743       3.304 -27.071 -11.426  1.00 10.39           C  
ATOM  10822  CG  LYS A 743       4.728 -26.563 -11.590  1.00 10.39           C  
ATOM  10823  CD  LYS A 743       5.431 -26.558 -10.240  1.00 10.39           C  
ATOM  10824  CE  LYS A 743       6.761 -25.833 -10.283  1.00 10.39           C  
ATOM  10825  NZ  LYS A 743       7.309 -25.649  -8.908  1.00 10.39           N  
ATOM  10826  H   LYS A 743       2.521 -24.882 -12.493  1.00 10.39           H  
ATOM  10827  HA  LYS A 743       2.949 -27.545 -13.504  1.00 10.39           H  
ATOM  10828 1HB  LYS A 743       2.831 -26.479 -10.648  1.00 10.39           H  
ATOM  10829 2HB  LYS A 743       3.356 -28.095 -11.061  1.00 10.39           H  
ATOM  10830 1HG  LYS A 743       5.273 -27.200 -12.284  1.00 10.39           H  
ATOM  10831 2HG  LYS A 743       4.707 -25.546 -11.985  1.00 10.39           H  
ATOM  10832 1HD  LYS A 743       4.801 -26.093  -9.489  1.00 10.39           H  
ATOM  10833 2HD  LYS A 743       5.612 -27.585  -9.933  1.00 10.39           H  
ATOM  10834 1HE  LYS A 743       7.471 -26.402 -10.878  1.00 10.39           H  
ATOM  10835 2HE  LYS A 743       6.618 -24.849 -10.739  1.00 10.39           H  
ATOM  10836 1HZ  LYS A 743       8.178 -25.148  -8.943  1.00 10.39           H  
ATOM  10837 2HZ  LYS A 743       6.606 -25.091  -8.373  1.00 10.39           H  
ATOM  10838 3HZ  LYS A 743       7.444 -26.536  -8.460  1.00 10.39           H  
ATOM  10839  N   ALA A 744       0.198 -26.962 -11.761  1.00 12.21           N  
ATOM  10840  CA  ALA A 744      -1.129 -27.480 -11.479  1.00 12.21           C  
ATOM  10841  C   ALA A 744      -1.875 -27.782 -12.775  1.00 12.21           C  
ATOM  10842  O   ALA A 744      -2.504 -28.839 -12.906  1.00 12.21           O  
ATOM  10843  CB  ALA A 744      -1.911 -26.484 -10.653  1.00 12.21           C  
ATOM  10844  H   ALA A 744       0.448 -26.026 -11.438  1.00 12.21           H  
ATOM  10845  HA  ALA A 744      -1.021 -28.408 -10.918  1.00 12.21           H  
ATOM  10846 1HB  ALA A 744      -2.896 -26.888 -10.429  1.00 12.21           H  
ATOM  10847 2HB  ALA A 744      -1.376 -26.283  -9.725  1.00 12.21           H  
ATOM  10848 3HB  ALA A 744      -2.020 -25.557 -11.212  1.00 12.21           H  
ATOM  10849  N   ASN A 745      -1.755 -26.891 -13.764  1.00 15.21           N  
ATOM  10850  CA  ASN A 745      -2.422 -27.135 -15.032  1.00 15.21           C  
ATOM  10851  C   ASN A 745      -1.806 -28.351 -15.715  1.00 15.21           C  
ATOM  10852  O   ASN A 745      -2.532 -29.202 -16.234  1.00 15.21           O  
ATOM  10853  CB  ASN A 745      -2.345 -25.911 -15.917  1.00 15.21           C  
ATOM  10854  CG  ASN A 745      -3.244 -24.791 -15.440  1.00 15.21           C  
ATOM  10855  OD1 ASN A 745      -4.197 -25.006 -14.678  1.00 15.21           O  
ATOM  10856  ND2 ASN A 745      -2.960 -23.591 -15.883  1.00 15.21           N  
ATOM  10857  H   ASN A 745      -1.249 -26.017 -13.615  1.00 15.21           H  
ATOM  10858  HA  ASN A 745      -3.471 -27.363 -14.837  1.00 15.21           H  
ATOM  10859 1HB  ASN A 745      -1.318 -25.549 -15.940  1.00 15.21           H  
ATOM  10860 2HB  ASN A 745      -2.619 -26.182 -16.937  1.00 15.21           H  
ATOM  10861 1HD2 ASN A 745      -3.516 -22.809 -15.602  1.00 15.21           H  
ATOM  10862 2HD2 ASN A 745      -2.183 -23.457 -16.496  1.00 15.21           H  
ATOM  10863  N   LYS A 746      -0.472 -28.466 -15.655  1.00 18.95           N  
ATOM  10864  CA  LYS A 746       0.230 -29.603 -16.235  1.00 18.95           C  
ATOM  10865  C   LYS A 746      -0.248 -30.889 -15.590  1.00 18.95           C  
ATOM  10866  O   LYS A 746      -0.426 -31.895 -16.270  1.00 18.95           O  
ATOM  10867  CB  LYS A 746       1.744 -29.476 -16.076  1.00 18.95           C  
ATOM  10868  CG  LYS A 746       2.548 -30.605 -16.732  1.00 18.95           C  
ATOM  10869  CD  LYS A 746       4.048 -30.377 -16.571  1.00 18.95           C  
ATOM  10870  CE  LYS A 746       4.856 -31.508 -17.187  1.00 18.95           C  
ATOM  10871  NZ  LYS A 746       6.323 -31.307 -17.005  1.00 18.95           N  
ATOM  10872  H   LYS A 746       0.072 -27.725 -15.220  1.00 18.95           H  
ATOM  10873  HA  LYS A 746      -0.002 -29.646 -17.301  1.00 18.95           H  
ATOM  10874 1HB  LYS A 746       2.073 -28.525 -16.497  1.00 18.95           H  
ATOM  10875 2HB  LYS A 746       1.993 -29.463 -15.019  1.00 18.95           H  
ATOM  10876 1HG  LYS A 746       2.276 -31.560 -16.274  1.00 18.95           H  
ATOM  10877 2HG  LYS A 746       2.306 -30.651 -17.795  1.00 18.95           H  
ATOM  10878 1HD  LYS A 746       4.325 -29.437 -17.052  1.00 18.95           H  
ATOM  10879 2HD  LYS A 746       4.290 -30.305 -15.510  1.00 18.95           H  
ATOM  10880 1HE  LYS A 746       4.564 -32.450 -16.722  1.00 18.95           H  
ATOM  10881 2HE  LYS A 746       4.640 -31.557 -18.250  1.00 18.95           H  
ATOM  10882 1HZ  LYS A 746       6.824 -32.075 -17.429  1.00 18.95           H  
ATOM  10883 2HZ  LYS A 746       6.602 -30.441 -17.444  1.00 18.95           H  
ATOM  10884 3HZ  LYS A 746       6.539 -31.268 -16.019  1.00 18.95           H  
ATOM  10885  N   SER A 747      -0.450 -30.864 -14.268  1.00 22.25           N  
ATOM  10886  CA  SER A 747      -0.909 -32.038 -13.547  1.00 22.25           C  
ATOM  10887  C   SER A 747      -2.282 -32.456 -14.062  1.00 22.25           C  
ATOM  10888  O   SER A 747      -2.535 -33.642 -14.274  1.00 22.25           O  
ATOM  10889  CB  SER A 747      -0.971 -31.748 -12.060  1.00 22.25           C  
ATOM  10890  OG  SER A 747       0.314 -31.493 -11.546  1.00 22.25           O  
ATOM  10891  H   SER A 747      -0.250 -30.011 -13.748  1.00 22.25           H  
ATOM  10892  HA  SER A 747      -0.206 -32.853 -13.721  1.00 22.25           H  
ATOM  10893 1HB  SER A 747      -1.611 -30.893 -11.880  1.00 22.25           H  
ATOM  10894 2HB  SER A 747      -1.412 -32.598 -11.543  1.00 22.25           H  
ATOM  10895  HG  SER A 747       0.628 -30.685 -12.009  1.00 22.25           H  
ATOM  10896  N   GLN A 748      -3.166 -31.487 -14.321  1.00 24.10           N  
ATOM  10897  CA  GLN A 748      -4.477 -31.846 -14.852  1.00 24.10           C  
ATOM  10898  C   GLN A 748      -4.314 -32.474 -16.240  1.00 24.10           C  
ATOM  10899  O   GLN A 748      -4.964 -33.476 -16.570  1.00 24.10           O  
ATOM  10900  CB  GLN A 748      -5.387 -30.616 -14.934  1.00 24.10           C  
ATOM  10901  CG  GLN A 748      -5.813 -30.062 -13.587  1.00 24.10           C  
ATOM  10902  CD  GLN A 748      -6.673 -28.808 -13.710  1.00 24.10           C  
ATOM  10903  OE1 GLN A 748      -7.500 -28.683 -14.622  1.00 24.10           O  
ATOM  10904  NE2 GLN A 748      -6.484 -27.873 -12.787  1.00 24.10           N  
ATOM  10905  H   GLN A 748      -2.929 -30.513 -14.115  1.00 24.10           H  
ATOM  10906  HA  GLN A 748      -4.933 -32.584 -14.191  1.00 24.10           H  
ATOM  10907 1HB  GLN A 748      -4.870 -29.821 -15.470  1.00 24.10           H  
ATOM  10908 2HB  GLN A 748      -6.282 -30.861 -15.500  1.00 24.10           H  
ATOM  10909 1HG  GLN A 748      -6.376 -30.823 -13.051  1.00 24.10           H  
ATOM  10910 2HG  GLN A 748      -4.912 -29.800 -13.028  1.00 24.10           H  
ATOM  10911 1HE2 GLN A 748      -7.015 -27.026 -12.813  1.00 24.10           H  
ATOM  10912 2HE2 GLN A 748      -5.805 -28.017 -12.067  1.00 24.10           H  
ATOM  10913  N   GLU A 749      -3.399 -31.917 -17.035  1.00 24.63           N  
ATOM  10914  CA  GLU A 749      -3.128 -32.456 -18.355  1.00 24.63           C  
ATOM  10915  C   GLU A 749      -2.562 -33.872 -18.232  1.00 24.63           C  
ATOM  10916  O   GLU A 749      -2.885 -34.742 -19.040  1.00 24.63           O  
ATOM  10917  CB  GLU A 749      -2.180 -31.526 -19.119  1.00 24.63           C  
ATOM  10918  CG  GLU A 749      -2.815 -30.191 -19.523  1.00 24.63           C  
ATOM  10919  CD  GLU A 749      -1.832 -29.183 -20.090  1.00 24.63           C  
ATOM  10920  OE1 GLU A 749      -0.650 -29.418 -20.013  1.00 24.63           O  
ATOM  10921  OE2 GLU A 749      -2.273 -28.174 -20.596  1.00 24.63           O  
ATOM  10922  H   GLU A 749      -2.902 -31.084 -16.717  1.00 24.63           H  
ATOM  10923  HA  GLU A 749      -4.066 -32.511 -18.906  1.00 24.63           H  
ATOM  10924 1HB  GLU A 749      -1.310 -31.315 -18.522  1.00 24.63           H  
ATOM  10925 2HB  GLU A 749      -1.842 -32.019 -20.023  1.00 24.63           H  
ATOM  10926 1HG  GLU A 749      -3.580 -30.389 -20.272  1.00 24.63           H  
ATOM  10927 2HG  GLU A 749      -3.304 -29.763 -18.651  1.00 24.63           H  
ATOM  10928  N   GLU A 750      -1.716 -34.122 -17.223  1.00 24.13           N  
ATOM  10929  CA  GLU A 750      -1.143 -35.454 -17.039  1.00 24.13           C  
ATOM  10930  C   GLU A 750      -2.238 -36.448 -16.716  1.00 24.13           C  
ATOM  10931  O   GLU A 750      -2.330 -37.497 -17.358  1.00 24.13           O  
ATOM  10932  CB  GLU A 750      -0.060 -35.473 -15.948  1.00 24.13           C  
ATOM  10933  CG  GLU A 750       0.627 -36.848 -15.785  1.00 24.13           C  
ATOM  10934  CD  GLU A 750       1.781 -36.877 -14.783  1.00 24.13           C  
ATOM  10935  OE1 GLU A 750       2.089 -35.863 -14.206  1.00 24.13           O  
ATOM  10936  OE2 GLU A 750       2.347 -37.931 -14.606  1.00 24.13           O  
ATOM  10937  H   GLU A 750      -1.450 -33.365 -16.599  1.00 24.13           H  
ATOM  10938  HA  GLU A 750      -0.683 -35.774 -17.969  1.00 24.13           H  
ATOM  10939 1HB  GLU A 750       0.698 -34.724 -16.170  1.00 24.13           H  
ATOM  10940 2HB  GLU A 750      -0.508 -35.207 -14.991  1.00 24.13           H  
ATOM  10941 1HG  GLU A 750      -0.129 -37.566 -15.463  1.00 24.13           H  
ATOM  10942 2HG  GLU A 750       0.995 -37.167 -16.758  1.00 24.13           H  
ATOM  10943  N   ASP A 751      -3.135 -36.081 -15.795  1.00 22.30           N  
ATOM  10944  CA  ASP A 751      -4.235 -36.960 -15.411  1.00 22.30           C  
ATOM  10945  C   ASP A 751      -5.103 -37.314 -16.614  1.00 22.30           C  
ATOM  10946  O   ASP A 751      -5.595 -38.440 -16.723  1.00 22.30           O  
ATOM  10947  CB  ASP A 751      -5.118 -36.317 -14.328  1.00 22.30           C  
ATOM  10948  CG  ASP A 751      -4.496 -36.279 -12.906  1.00 22.30           C  
ATOM  10949  OD1 ASP A 751      -3.513 -36.946 -12.671  1.00 22.30           O  
ATOM  10950  OD2 ASP A 751      -5.048 -35.600 -12.064  1.00 22.30           O  
ATOM  10951  H   ASP A 751      -3.017 -35.183 -15.323  1.00 22.30           H  
ATOM  10952  HA  ASP A 751      -3.813 -37.880 -15.012  1.00 22.30           H  
ATOM  10953 1HB  ASP A 751      -5.338 -35.289 -14.626  1.00 22.30           H  
ATOM  10954 2HB  ASP A 751      -6.068 -36.845 -14.281  1.00 22.30           H  
ATOM  10955  N   ASN A 752      -5.264 -36.364 -17.535  1.00 18.99           N  
ATOM  10956  CA  ASN A 752      -6.074 -36.590 -18.718  1.00 18.99           C  
ATOM  10957  C   ASN A 752      -5.282 -37.037 -19.965  1.00 18.99           C  
ATOM  10958  O   ASN A 752      -5.867 -37.181 -21.039  1.00 18.99           O  
ATOM  10959  CB  ASN A 752      -6.861 -35.338 -19.021  1.00 18.99           C  
ATOM  10960  CG  ASN A 752      -7.912 -35.053 -17.994  1.00 18.99           C  
ATOM  10961  OD1 ASN A 752      -8.576 -35.969 -17.492  1.00 18.99           O  
ATOM  10962  ND2 ASN A 752      -8.083 -33.798 -17.667  1.00 18.99           N  
ATOM  10963  H   ASN A 752      -4.855 -35.441 -17.378  1.00 18.99           H  
ATOM  10964  HA  ASN A 752      -6.780 -37.388 -18.492  1.00 18.99           H  
ATOM  10965 1HB  ASN A 752      -6.175 -34.487 -19.079  1.00 18.99           H  
ATOM  10966 2HB  ASN A 752      -7.342 -35.446 -19.977  1.00 18.99           H  
ATOM  10967 1HD2 ASN A 752      -8.771 -33.547 -16.986  1.00 18.99           H  
ATOM  10968 2HD2 ASN A 752      -7.520 -33.091 -18.094  1.00 18.99           H  
ATOM  10969  N   GLY A 753      -3.970 -37.275 -19.836  1.00 14.90           N  
ATOM  10970  CA  GLY A 753      -3.150 -37.737 -20.962  1.00 14.90           C  
ATOM  10971  C   GLY A 753      -2.793 -36.691 -22.041  1.00 14.90           C  
ATOM  10972  O   GLY A 753      -2.464 -37.069 -23.168  1.00 14.90           O  
ATOM  10973  H   GLY A 753      -3.518 -37.170 -18.928  1.00 14.90           H  
ATOM  10974 1HA  GLY A 753      -2.225 -38.146 -20.554  1.00 14.90           H  
ATOM  10975 2HA  GLY A 753      -3.661 -38.570 -21.439  1.00 14.90           H  
ATOM  10976  N   TYR A 754      -2.860 -35.396 -21.722  1.00 11.01           N  
ATOM  10977  CA  TYR A 754      -2.609 -34.347 -22.717  1.00 11.01           C  
ATOM  10978  C   TYR A 754      -1.343 -33.494 -22.550  1.00 11.01           C  
ATOM  10979  O   TYR A 754      -1.235 -32.447 -23.183  1.00 11.01           O  
ATOM  10980  CB  TYR A 754      -3.814 -33.419 -22.793  1.00 11.01           C  
ATOM  10981  CG  TYR A 754      -5.065 -34.126 -23.224  1.00 11.01           C  
ATOM  10982  CD1 TYR A 754      -6.164 -34.163 -22.393  1.00 11.01           C  
ATOM  10983  CD2 TYR A 754      -5.099 -34.767 -24.450  1.00 11.01           C  
ATOM  10984  CE1 TYR A 754      -7.306 -34.833 -22.794  1.00 11.01           C  
ATOM  10985  CE2 TYR A 754      -6.232 -35.437 -24.849  1.00 11.01           C  
ATOM  10986  CZ  TYR A 754      -7.334 -35.472 -24.027  1.00 11.01           C  
ATOM  10987  OH  TYR A 754      -8.470 -36.142 -24.425  1.00 11.01           O  
ATOM  10988  H   TYR A 754      -3.099 -35.134 -20.771  1.00 11.01           H  
ATOM  10989  HA  TYR A 754      -2.523 -34.838 -23.685  1.00 11.01           H  
ATOM  10990 1HB  TYR A 754      -3.989 -32.972 -21.809  1.00 11.01           H  
ATOM  10991 2HB  TYR A 754      -3.613 -32.612 -23.494  1.00 11.01           H  
ATOM  10992  HD1 TYR A 754      -6.131 -33.664 -21.426  1.00 11.01           H  
ATOM  10993  HD2 TYR A 754      -4.223 -34.744 -25.098  1.00 11.01           H  
ATOM  10994  HE1 TYR A 754      -8.178 -34.864 -22.144  1.00 11.01           H  
ATOM  10995  HE2 TYR A 754      -6.254 -35.943 -25.814  1.00 11.01           H  
ATOM  10996  HH  TYR A 754      -9.107 -36.139 -23.706  1.00 11.01           H  
ATOM  10997  N   VAL A 755      -0.383 -33.919 -21.733  1.00  7.94           N  
ATOM  10998  CA  VAL A 755       0.831 -33.104 -21.530  1.00  7.94           C  
ATOM  10999  C   VAL A 755       1.668 -32.904 -22.794  1.00  7.94           C  
ATOM  11000  O   VAL A 755       2.165 -31.803 -23.036  1.00  7.94           O  
ATOM  11001  CB  VAL A 755       1.734 -33.711 -20.448  1.00  7.94           C  
ATOM  11002  CG1 VAL A 755       3.058 -32.984 -20.400  1.00  7.94           C  
ATOM  11003  CG2 VAL A 755       1.044 -33.594 -19.136  1.00  7.94           C  
ATOM  11004  H   VAL A 755      -0.506 -34.791 -21.240  1.00  7.94           H  
ATOM  11005  HA  VAL A 755       0.512 -32.119 -21.178  1.00  7.94           H  
ATOM  11006  HB  VAL A 755       1.929 -34.757 -20.682  1.00  7.94           H  
ATOM  11007 1HG1 VAL A 755       3.684 -33.428 -19.632  1.00  7.94           H  
ATOM  11008 2HG1 VAL A 755       3.557 -33.070 -21.371  1.00  7.94           H  
ATOM  11009 3HG1 VAL A 755       2.883 -31.933 -20.171  1.00  7.94           H  
ATOM  11010 1HG2 VAL A 755       1.657 -34.030 -18.349  1.00  7.94           H  
ATOM  11011 2HG2 VAL A 755       0.850 -32.544 -18.905  1.00  7.94           H  
ATOM  11012 3HG2 VAL A 755       0.120 -34.116 -19.219  1.00  7.94           H  
ATOM  11013  N   VAL A 756       1.834 -33.980 -23.566  1.00  5.85           N  
ATOM  11014  CA  VAL A 756       2.609 -33.984 -24.802  1.00  5.85           C  
ATOM  11015  C   VAL A 756       4.078 -33.682 -24.524  1.00  5.85           C  
ATOM  11016  O   VAL A 756       4.797 -33.237 -25.418  1.00  5.85           O  
ATOM  11017  OXT VAL A 756       4.599 -34.257 -23.569  1.00  5.85           O  
ATOM  11018  CB  VAL A 756       2.015 -32.978 -25.822  1.00  5.85           C  
ATOM  11019  CG1 VAL A 756       2.874 -32.919 -27.081  1.00  5.85           C  
ATOM  11020  CG2 VAL A 756       0.586 -33.399 -26.155  1.00  5.85           C  
ATOM  11021  H   VAL A 756       1.383 -34.835 -23.279  1.00  5.85           H  
ATOM  11022  HA  VAL A 756       2.541 -34.979 -25.242  1.00  5.85           H  
ATOM  11023  HB  VAL A 756       2.008 -31.981 -25.399  1.00  5.85           H  
ATOM  11024 1HG1 VAL A 756       2.441 -32.202 -27.780  1.00  5.85           H  
ATOM  11025 2HG1 VAL A 756       3.881 -32.603 -26.828  1.00  5.85           H  
ATOM  11026 3HG1 VAL A 756       2.907 -33.903 -27.545  1.00  5.85           H  
ATOM  11027 1HG2 VAL A 756       0.156 -32.692 -26.861  1.00  5.85           H  
ATOM  11028 2HG2 VAL A 756       0.596 -34.394 -26.595  1.00  5.85           H  
ATOM  11029 3HG2 VAL A 756      -0.016 -33.412 -25.251  1.00  5.85           H  
TER   11030
ENDMDL
PFRMAT TS
TARGET Pigvi_SR-B
AUTHOR BAKER-ROBETTA
METHOD    ROSETTA provides both ab initio and
METHOD    comparative models of protein domains.
METHOD    Comparative models are built from structures
METHOD    detected and aligned by HHSEARCH, SPARKS, and
METHOD    Raptor. Loop regions are assembled from fragments and 
METHOD    optimized to fit the aligned template structures.
METHOD    De novo models are built using the Rosetta de
METHOD    novo protocol.  The procedure is fully automated.
MODEL     1
PARENT N/A
REMARK PARENT    N/A
REMARK PARSRC    RoseTTAFold
REMARK SCORE     0.00
ATOM      1  N   MET A   1       2.535   0.204   1.436  1.00  9.42           N  
ATOM      2  CA  MET A   1       2.302  -0.052   0.022  1.00  9.42           C  
ATOM      3  C   MET A   1       3.050   0.956  -0.828  1.00  9.42           C  
ATOM      4  O   MET A   1       4.008   0.608  -1.521  1.00  9.42           O  
ATOM      5  CB  MET A   1       0.814  -0.014  -0.330  1.00  9.42           C  
ATOM      6  CG  MET A   1       0.529  -0.315  -1.822  1.00  9.42           C  
ATOM      7  SD  MET A   1      -1.197  -0.106  -2.278  1.00  9.42           S  
ATOM      8  CE  MET A   1      -1.273   1.662  -2.309  1.00  9.42           C  
ATOM      9 1H   MET A   1       3.010  -0.584   1.850  1.00  9.42           H  
ATOM     10 2H   MET A   1       3.113   1.029   1.525  1.00  9.42           H  
ATOM     11 3H   MET A   1       1.656   0.356   1.907  1.00  9.42           H  
ATOM     12  HA  MET A   1       2.690  -1.039  -0.220  1.00  9.42           H  
ATOM     13 1HB  MET A   1       0.285  -0.756   0.263  1.00  9.42           H  
ATOM     14 2HB  MET A   1       0.393   0.960  -0.091  1.00  9.42           H  
ATOM     15 1HG  MET A   1       1.128   0.346  -2.447  1.00  9.42           H  
ATOM     16 2HG  MET A   1       0.821  -1.340  -2.044  1.00  9.42           H  
ATOM     17 1HE  MET A   1      -2.273   1.973  -2.550  1.00  9.42           H  
ATOM     18 2HE  MET A   1      -0.998   2.037  -1.338  1.00  9.42           H  
ATOM     19 3HE  MET A   1      -0.581   2.048  -3.059  1.00  9.42           H  
ATOM     20  N   ALA A   2       2.600   2.208  -0.799  1.00  8.92           N  
ATOM     21  CA  ALA A   2       3.194   3.230  -1.647  1.00  8.92           C  
ATOM     22  C   ALA A   2       3.075   4.626  -1.026  1.00  8.92           C  
ATOM     23  O   ALA A   2       2.125   4.883  -0.275  1.00  8.92           O  
ATOM     24  CB  ALA A   2       2.487   3.235  -3.001  1.00  8.92           C  
ATOM     25  H   ALA A   2       1.819   2.462  -0.213  1.00  8.92           H  
ATOM     26  HA  ALA A   2       4.239   2.969  -1.783  1.00  8.92           H  
ATOM     27 1HB  ALA A   2       2.930   3.971  -3.663  1.00  8.92           H  
ATOM     28 2HB  ALA A   2       2.572   2.252  -3.461  1.00  8.92           H  
ATOM     29 3HB  ALA A   2       1.435   3.478  -2.861  1.00  8.92           H  
ATOM     30  N   PRO A   3       3.977   5.571  -1.373  1.00  8.33           N  
ATOM     31  CA  PRO A   3       3.908   6.989  -1.060  1.00  8.33           C  
ATOM     32  C   PRO A   3       2.559   7.582  -1.407  1.00  8.33           C  
ATOM     33  O   PRO A   3       2.089   8.510  -0.768  1.00  8.33           O  
ATOM     34  CB  PRO A   3       5.022   7.577  -1.922  1.00  8.33           C  
ATOM     35  CG  PRO A   3       6.029   6.468  -2.044  1.00  8.33           C  
ATOM     36  CD  PRO A   3       5.216   5.192  -2.114  1.00  8.33           C  
ATOM     37  HA  PRO A   3       4.130   7.126   0.017  1.00  8.33           H  
ATOM     38 1HB  PRO A   3       4.604   7.879  -2.901  1.00  8.33           H  
ATOM     39 2HB  PRO A   3       5.425   8.484  -1.456  1.00  8.33           H  
ATOM     40 1HG  PRO A   3       6.651   6.619  -2.940  1.00  8.33           H  
ATOM     41 2HG  PRO A   3       6.713   6.492  -1.180  1.00  8.33           H  
ATOM     42 1HD  PRO A   3       5.007   4.920  -3.155  1.00  8.33           H  
ATOM     43 2HD  PRO A   3       5.783   4.422  -1.573  1.00  8.33           H  
ATOM     44  N   ASN A   4       1.913   7.027  -2.431  1.00  7.72           N  
ATOM     45  CA  ASN A   4       0.618   7.515  -2.861  1.00  7.72           C  
ATOM     46  C   ASN A   4      -0.410   7.370  -1.745  1.00  7.72           C  
ATOM     47  O   ASN A   4      -1.315   8.202  -1.594  1.00  7.72           O  
ATOM     48  CB  ASN A   4       0.149   6.703  -4.035  1.00  7.72           C  
ATOM     49  CG  ASN A   4       0.908   6.935  -5.262  1.00  7.72           C  
ATOM     50  OD1 ASN A   4       1.575   7.963  -5.452  1.00  7.72           O  
ATOM     51  ND2 ASN A   4       0.830   5.968  -6.122  1.00  7.72           N  
ATOM     52  H   ASN A   4       2.329   6.260  -2.939  1.00  7.72           H  
ATOM     53  HA  ASN A   4       0.697   8.568  -3.122  1.00  7.72           H  
ATOM     54 1HB  ASN A   4       0.186   5.640  -3.789  1.00  7.72           H  
ATOM     55 2HB  ASN A   4      -0.882   6.952  -4.236  1.00  7.72           H  
ATOM     56 1HD2 ASN A   4       1.318   6.025  -6.994  1.00  7.72           H  
ATOM     57 2HD2 ASN A   4       0.257   5.158  -5.883  1.00  7.72           H  
ATOM     58  N   ARG A   5      -0.275   6.305  -0.951  1.00  7.16           N  
ATOM     59  CA  ARG A   5      -1.218   6.037   0.112  1.00  7.16           C  
ATOM     60  C   ARG A   5      -0.843   6.885   1.296  1.00  7.16           C  
ATOM     61  O   ARG A   5      -1.712   7.422   1.981  1.00  7.16           O  
ATOM     62  CB  ARG A   5      -1.246   4.570   0.481  1.00  7.16           C  
ATOM     63  CG  ARG A   5      -2.280   4.221   1.541  1.00  7.16           C  
ATOM     64  CD  ARG A   5      -2.388   2.750   1.771  1.00  7.16           C  
ATOM     65  NE  ARG A   5      -3.337   2.444   2.842  1.00  7.16           N  
ATOM     66  CZ  ARG A   5      -3.606   1.206   3.312  1.00  7.16           C  
ATOM     67  NH1 ARG A   5      -3.000   0.159   2.801  1.00  7.16           N  
ATOM     68  NH2 ARG A   5      -4.483   1.044   4.290  1.00  7.16           N  
ATOM     69  H   ARG A   5       0.517   5.681  -1.065  1.00  7.16           H  
ATOM     70  HA  ARG A   5      -2.214   6.323  -0.220  1.00  7.16           H  
ATOM     71 1HB  ARG A   5      -1.472   3.999  -0.399  1.00  7.16           H  
ATOM     72 2HB  ARG A   5      -0.263   4.259   0.838  1.00  7.16           H  
ATOM     73 1HG  ARG A   5      -2.001   4.698   2.482  1.00  7.16           H  
ATOM     74 2HG  ARG A   5      -3.256   4.591   1.223  1.00  7.16           H  
ATOM     75 1HD  ARG A   5      -2.731   2.261   0.858  1.00  7.16           H  
ATOM     76 2HD  ARG A   5      -1.414   2.355   2.052  1.00  7.16           H  
ATOM     77  HE  ARG A   5      -3.828   3.220   3.266  1.00  7.16           H  
ATOM     78 1HH1 ARG A   5      -2.333   0.277   2.056  1.00  7.16           H  
ATOM     79 2HH1 ARG A   5      -3.205  -0.764   3.157  1.00  7.16           H  
ATOM     80 1HH2 ARG A   5      -4.952   1.847   4.687  1.00  7.16           H  
ATOM     81 2HH2 ARG A   5      -4.682   0.120   4.641  1.00  7.16           H  
ATOM     82  N   LYS A   6       0.461   7.022   1.539  1.00  6.66           N  
ATOM     83  CA  LYS A   6       0.902   7.861   2.648  1.00  6.66           C  
ATOM     84  C   LYS A   6       0.364   9.279   2.460  1.00  6.66           C  
ATOM     85  O   LYS A   6      -0.243   9.853   3.371  1.00  6.66           O  
ATOM     86  CB  LYS A   6       2.425   7.905   2.741  1.00  6.66           C  
ATOM     87  CG  LYS A   6       2.955   8.758   3.893  1.00  6.66           C  
ATOM     88  CD  LYS A   6       4.477   8.734   3.956  1.00  6.66           C  
ATOM     89  CE  LYS A   6       5.001   9.635   5.067  1.00  6.66           C  
ATOM     90  NZ  LYS A   6       6.488   9.614   5.142  1.00  6.66           N  
ATOM     91  H   LYS A   6       1.134   6.532   0.945  1.00  6.66           H  
ATOM     92  HA  LYS A   6       0.497   7.461   3.576  1.00  6.66           H  
ATOM     93 1HB  LYS A   6       2.813   6.893   2.849  1.00  6.66           H  
ATOM     94 2HB  LYS A   6       2.830   8.314   1.818  1.00  6.66           H  
ATOM     95 1HG  LYS A   6       2.625   9.787   3.748  1.00  6.66           H  
ATOM     96 2HG  LYS A   6       2.550   8.396   4.836  1.00  6.66           H  
ATOM     97 1HD  LYS A   6       4.820   7.714   4.134  1.00  6.66           H  
ATOM     98 2HD  LYS A   6       4.882   9.075   3.003  1.00  6.66           H  
ATOM     99 1HE  LYS A   6       4.671  10.657   4.882  1.00  6.66           H  
ATOM    100 2HE  LYS A   6       4.595   9.301   6.022  1.00  6.66           H  
ATOM    101 1HZ  LYS A   6       6.796  10.223   5.888  1.00  6.66           H  
ATOM    102 2HZ  LYS A   6       6.804   8.672   5.325  1.00  6.66           H  
ATOM    103 3HZ  LYS A   6       6.876   9.934   4.266  1.00  6.66           H  
ATOM    104  N   ARG A   7       0.548   9.818   1.249  1.00  6.26           N  
ATOM    105  CA  ARG A   7       0.095  11.161   0.913  1.00  6.26           C  
ATOM    106  C   ARG A   7      -1.418  11.267   1.008  1.00  6.26           C  
ATOM    107  O   ARG A   7      -1.938  12.238   1.558  1.00  6.26           O  
ATOM    108  CB  ARG A   7       0.534  11.506  -0.496  1.00  6.26           C  
ATOM    109  CG  ARG A   7       2.034  11.737  -0.668  1.00  6.26           C  
ATOM    110  CD  ARG A   7       2.397  11.868  -2.106  1.00  6.26           C  
ATOM    111  NE  ARG A   7       3.827  12.069  -2.306  1.00  6.26           N  
ATOM    112  CZ  ARG A   7       4.450  11.978  -3.500  1.00  6.26           C  
ATOM    113  NH1 ARG A   7       3.759  11.687  -4.581  1.00  6.26           N  
ATOM    114  NH2 ARG A   7       5.755  12.181  -3.588  1.00  6.26           N  
ATOM    115  H   ARG A   7       1.048   9.282   0.540  1.00  6.26           H  
ATOM    116  HA  ARG A   7       0.544  11.864   1.611  1.00  6.26           H  
ATOM    117 1HB  ARG A   7       0.253  10.690  -1.163  1.00  6.26           H  
ATOM    118 2HB  ARG A   7       0.013  12.401  -0.832  1.00  6.26           H  
ATOM    119 1HG  ARG A   7       2.316  12.657  -0.159  1.00  6.26           H  
ATOM    120 2HG  ARG A   7       2.587  10.905  -0.240  1.00  6.26           H  
ATOM    121 1HD  ARG A   7       2.108  10.951  -2.626  1.00  6.26           H  
ATOM    122 2HD  ARG A   7       1.868  12.713  -2.541  1.00  6.26           H  
ATOM    123  HE  ARG A   7       4.391  12.294  -1.496  1.00  6.26           H  
ATOM    124 1HH1 ARG A   7       2.764  11.528  -4.515  1.00  6.26           H  
ATOM    125 2HH1 ARG A   7       4.223  11.617  -5.477  1.00  6.26           H  
ATOM    126 1HH2 ARG A   7       6.290  12.404  -2.760  1.00  6.26           H  
ATOM    127 2HH2 ARG A   7       6.217  12.113  -4.484  1.00  6.26           H  
ATOM    128  N   THR A   8      -2.139  10.243   0.538  1.00  5.96           N  
ATOM    129  CA  THR A   8      -3.589  10.263   0.630  1.00  5.96           C  
ATOM    130  C   THR A   8      -4.018  10.308   2.084  1.00  5.96           C  
ATOM    131  O   THR A   8      -4.888  11.096   2.453  1.00  5.96           O  
ATOM    132  CB  THR A   8      -4.203   9.049  -0.076  1.00  5.96           C  
ATOM    133  OG1 THR A   8      -3.875   9.103  -1.477  1.00  5.96           O  
ATOM    134  CG2 THR A   8      -5.691   9.026   0.108  1.00  5.96           C  
ATOM    135  H   THR A   8      -1.690   9.459   0.065  1.00  5.96           H  
ATOM    136  HA  THR A   8      -3.952  11.167   0.146  1.00  5.96           H  
ATOM    137  HB  THR A   8      -3.780   8.140   0.347  1.00  5.96           H  
ATOM    138  HG1 THR A   8      -2.923   8.872  -1.590  1.00  5.96           H  
ATOM    139 1HG2 THR A   8      -6.095   8.152  -0.399  1.00  5.96           H  
ATOM    140 2HG2 THR A   8      -5.919   8.974   1.164  1.00  5.96           H  
ATOM    141 3HG2 THR A   8      -6.118   9.916  -0.310  1.00  5.96           H  
ATOM    142  N   GLY A   9      -3.381   9.487   2.915  1.00  5.79           N  
ATOM    143  CA  GLY A   9      -3.662   9.429   4.336  1.00  5.79           C  
ATOM    144  C   GLY A   9      -3.515  10.815   4.942  1.00  5.79           C  
ATOM    145  O   GLY A   9      -4.421  11.302   5.621  1.00  5.79           O  
ATOM    146  H   GLY A   9      -2.672   8.863   2.541  1.00  5.79           H  
ATOM    147 1HA  GLY A   9      -4.669   9.049   4.501  1.00  5.79           H  
ATOM    148 2HA  GLY A   9      -2.962   8.740   4.808  1.00  5.79           H  
ATOM    149  N   ILE A  10      -2.389  11.468   4.662  1.00  5.73           N  
ATOM    150  CA  ILE A  10      -2.126  12.797   5.189  1.00  5.73           C  
ATOM    151  C   ILE A  10      -3.194  13.778   4.749  1.00  5.73           C  
ATOM    152  O   ILE A  10      -3.704  14.545   5.566  1.00  5.73           O  
ATOM    153  CB  ILE A  10      -0.756  13.296   4.721  1.00  5.73           C  
ATOM    154  CG1 ILE A  10       0.344  12.455   5.385  1.00  5.73           C  
ATOM    155  CG2 ILE A  10      -0.605  14.783   5.050  1.00  5.73           C  
ATOM    156  CD1 ILE A  10       1.705  12.632   4.763  1.00  5.73           C  
ATOM    157  H   ILE A  10      -1.682  11.005   4.086  1.00  5.73           H  
ATOM    158  HA  ILE A  10      -2.132  12.745   6.277  1.00  5.73           H  
ATOM    159  HB  ILE A  10      -0.671  13.153   3.645  1.00  5.73           H  
ATOM    160 1HG1 ILE A  10       0.407  12.734   6.434  1.00  5.73           H  
ATOM    161 2HG1 ILE A  10       0.068  11.404   5.323  1.00  5.73           H  
ATOM    162 1HG2 ILE A  10       0.367  15.132   4.708  1.00  5.73           H  
ATOM    163 2HG2 ILE A  10      -1.391  15.350   4.552  1.00  5.73           H  
ATOM    164 3HG2 ILE A  10      -0.683  14.927   6.128  1.00  5.73           H  
ATOM    165 1HD1 ILE A  10       2.423  12.007   5.288  1.00  5.73           H  
ATOM    166 2HD1 ILE A  10       1.660  12.333   3.718  1.00  5.73           H  
ATOM    167 3HD1 ILE A  10       2.008  13.673   4.833  1.00  5.73           H  
ATOM    168  N   VAL A  11      -3.557  13.745   3.470  1.00  5.78           N  
ATOM    169  CA  VAL A  11      -4.584  14.648   2.990  1.00  5.78           C  
ATOM    170  C   VAL A  11      -5.914  14.394   3.677  1.00  5.78           C  
ATOM    171  O   VAL A  11      -6.614  15.341   4.034  1.00  5.78           O  
ATOM    172  CB  VAL A  11      -4.780  14.553   1.484  1.00  5.78           C  
ATOM    173  CG1 VAL A  11      -5.983  15.360   1.137  1.00  5.78           C  
ATOM    174  CG2 VAL A  11      -3.559  15.099   0.771  1.00  5.78           C  
ATOM    175  H   VAL A  11      -3.102  13.096   2.828  1.00  5.78           H  
ATOM    176  HA  VAL A  11      -4.269  15.665   3.219  1.00  5.78           H  
ATOM    177  HB  VAL A  11      -4.951  13.512   1.194  1.00  5.78           H  
ATOM    178 1HG1 VAL A  11      -6.151  15.333   0.082  1.00  5.78           H  
ATOM    179 2HG1 VAL A  11      -6.848  14.967   1.657  1.00  5.78           H  
ATOM    180 3HG1 VAL A  11      -5.801  16.368   1.451  1.00  5.78           H  
ATOM    181 1HG2 VAL A  11      -3.710  15.044  -0.303  1.00  5.78           H  
ATOM    182 2HG2 VAL A  11      -3.402  16.135   1.064  1.00  5.78           H  
ATOM    183 3HG2 VAL A  11      -2.688  14.512   1.044  1.00  5.78           H  
ATOM    184  N   LEU A  12      -6.282  13.129   3.862  1.00  5.99           N  
ATOM    185  CA  LEU A  12      -7.539  12.820   4.518  1.00  5.99           C  
ATOM    186  C   LEU A  12      -7.532  13.347   5.954  1.00  5.99           C  
ATOM    187  O   LEU A  12      -8.543  13.878   6.425  1.00  5.99           O  
ATOM    188  CB  LEU A  12      -7.794  11.317   4.465  1.00  5.99           C  
ATOM    189  CG  LEU A  12      -8.089  10.773   3.051  1.00  5.99           C  
ATOM    190  CD1 LEU A  12      -8.139   9.264   3.092  1.00  5.99           C  
ATOM    191  CD2 LEU A  12      -9.387  11.353   2.553  1.00  5.99           C  
ATOM    192  H   LEU A  12      -5.681  12.372   3.535  1.00  5.99           H  
ATOM    193  HA  LEU A  12      -8.338  13.317   3.977  1.00  5.99           H  
ATOM    194 1HB  LEU A  12      -6.907  10.805   4.840  1.00  5.99           H  
ATOM    195 2HB  LEU A  12      -8.635  11.076   5.111  1.00  5.99           H  
ATOM    196  HG  LEU A  12      -7.297  11.069   2.377  1.00  5.99           H  
ATOM    197 1HD1 LEU A  12      -8.335   8.882   2.092  1.00  5.99           H  
ATOM    198 2HD1 LEU A  12      -7.179   8.883   3.446  1.00  5.99           H  
ATOM    199 3HD1 LEU A  12      -8.930   8.943   3.765  1.00  5.99           H  
ATOM    200 1HD2 LEU A  12      -9.590  10.980   1.551  1.00  5.99           H  
ATOM    201 2HD2 LEU A  12     -10.197  11.065   3.220  1.00  5.99           H  
ATOM    202 3HD2 LEU A  12      -9.308  12.428   2.527  1.00  5.99           H  
ATOM    203  N   VAL A  13      -6.380  13.269   6.634  1.00  6.35           N  
ATOM    204  CA  VAL A  13      -6.268  13.823   7.980  1.00  6.35           C  
ATOM    205  C   VAL A  13      -6.488  15.328   7.948  1.00  6.35           C  
ATOM    206  O   VAL A  13      -7.233  15.865   8.769  1.00  6.35           O  
ATOM    207  CB  VAL A  13      -4.901  13.518   8.612  1.00  6.35           C  
ATOM    208  CG1 VAL A  13      -4.751  14.311   9.902  1.00  6.35           C  
ATOM    209  CG2 VAL A  13      -4.801  12.030   8.907  1.00  6.35           C  
ATOM    210  H   VAL A  13      -5.579  12.795   6.213  1.00  6.35           H  
ATOM    211  HA  VAL A  13      -7.039  13.371   8.604  1.00  6.35           H  
ATOM    212  HB  VAL A  13      -4.111  13.817   7.929  1.00  6.35           H  
ATOM    213 1HG1 VAL A  13      -3.780  14.100  10.347  1.00  6.35           H  
ATOM    214 2HG1 VAL A  13      -4.823  15.373   9.678  1.00  6.35           H  
ATOM    215 3HG1 VAL A  13      -5.539  14.032  10.600  1.00  6.35           H  
ATOM    216 1HG2 VAL A  13      -3.833  11.813   9.352  1.00  6.35           H  
ATOM    217 2HG2 VAL A  13      -5.592  11.745   9.597  1.00  6.35           H  
ATOM    218 3HG2 VAL A  13      -4.908  11.470   7.989  1.00  6.35           H  
ATOM    219  N   VAL A  14      -5.877  16.001   6.971  1.00  6.82           N  
ATOM    220  CA  VAL A  14      -6.042  17.440   6.820  1.00  6.82           C  
ATOM    221  C   VAL A  14      -7.500  17.801   6.572  1.00  6.82           C  
ATOM    222  O   VAL A  14      -8.023  18.744   7.179  1.00  6.82           O  
ATOM    223  CB  VAL A  14      -5.166  17.957   5.662  1.00  6.82           C  
ATOM    224  CG1 VAL A  14      -5.509  19.412   5.338  1.00  6.82           C  
ATOM    225  CG2 VAL A  14      -3.699  17.836   6.068  1.00  6.82           C  
ATOM    226  H   VAL A  14      -5.265  15.495   6.330  1.00  6.82           H  
ATOM    227  HA  VAL A  14      -5.714  17.919   7.741  1.00  6.82           H  
ATOM    228  HB  VAL A  14      -5.354  17.363   4.775  1.00  6.82           H  
ATOM    229 1HG1 VAL A  14      -4.882  19.757   4.516  1.00  6.82           H  
ATOM    230 2HG1 VAL A  14      -6.558  19.484   5.048  1.00  6.82           H  
ATOM    231 3HG1 VAL A  14      -5.331  20.032   6.216  1.00  6.82           H  
ATOM    232 1HG2 VAL A  14      -3.067  18.184   5.255  1.00  6.82           H  
ATOM    233 2HG2 VAL A  14      -3.518  18.440   6.954  1.00  6.82           H  
ATOM    234 3HG2 VAL A  14      -3.466  16.807   6.288  1.00  6.82           H  
ATOM    235  N   LEU A  15      -8.175  17.048   5.706  1.00  7.37           N  
ATOM    236  CA  LEU A  15      -9.581  17.300   5.427  1.00  7.37           C  
ATOM    237  C   LEU A  15     -10.426  17.098   6.685  1.00  7.37           C  
ATOM    238  O   LEU A  15     -11.325  17.895   6.970  1.00  7.37           O  
ATOM    239  CB  LEU A  15     -10.040  16.369   4.307  1.00  7.37           C  
ATOM    240  CG  LEU A  15      -9.434  16.690   2.944  1.00  7.37           C  
ATOM    241  CD1 LEU A  15      -9.742  15.597   1.944  1.00  7.37           C  
ATOM    242  CD2 LEU A  15      -9.995  17.975   2.492  1.00  7.37           C  
ATOM    243  H   LEU A  15      -7.690  16.294   5.219  1.00  7.37           H  
ATOM    244  HA  LEU A  15      -9.686  18.330   5.096  1.00  7.37           H  
ATOM    245 1HB  LEU A  15      -9.771  15.349   4.566  1.00  7.37           H  
ATOM    246 2HB  LEU A  15     -11.123  16.436   4.219  1.00  7.37           H  
ATOM    247  HG  LEU A  15      -8.355  16.775   3.029  1.00  7.37           H  
ATOM    248 1HD1 LEU A  15      -9.296  15.855   0.990  1.00  7.37           H  
ATOM    249 2HD1 LEU A  15      -9.322  14.674   2.292  1.00  7.37           H  
ATOM    250 3HD1 LEU A  15     -10.818  15.493   1.829  1.00  7.37           H  
ATOM    251 1HD2 LEU A  15      -9.591  18.213   1.546  1.00  7.37           H  
ATOM    252 2HD2 LEU A  15     -11.074  17.892   2.404  1.00  7.37           H  
ATOM    253 3HD2 LEU A  15      -9.746  18.757   3.203  1.00  7.37           H  
ATOM    254  N   GLY A  16     -10.092  16.074   7.470  1.00  7.95           N  
ATOM    255  CA  GLY A  16     -10.768  15.791   8.727  1.00  7.95           C  
ATOM    256  C   GLY A  16     -10.624  16.976   9.673  1.00  7.95           C  
ATOM    257  O   GLY A  16     -11.611  17.510  10.189  1.00  7.95           O  
ATOM    258  H   GLY A  16      -9.352  15.438   7.170  1.00  7.95           H  
ATOM    259 1HA  GLY A  16     -11.821  15.583   8.543  1.00  7.95           H  
ATOM    260 2HA  GLY A  16     -10.326  14.903   9.177  1.00  7.95           H  
ATOM    261  N   LEU A  17      -9.384  17.401   9.887  1.00  8.45           N  
ATOM    262  CA  LEU A  17      -9.104  18.506  10.785  1.00  8.45           C  
ATOM    263  C   LEU A  17      -9.756  19.788  10.297  1.00  8.45           C  
ATOM    264  O   LEU A  17     -10.282  20.563  11.104  1.00  8.45           O  
ATOM    265  CB  LEU A  17      -7.596  18.696  10.892  1.00  8.45           C  
ATOM    266  CG  LEU A  17      -6.860  17.562  11.599  1.00  8.45           C  
ATOM    267  CD1 LEU A  17      -5.368  17.782  11.465  1.00  8.45           C  
ATOM    268  CD2 LEU A  17      -7.295  17.507  13.051  1.00  8.45           C  
ATOM    269  H   LEU A  17      -8.611  16.924   9.422  1.00  8.45           H  
ATOM    270  HA  LEU A  17      -9.499  18.266  11.768  1.00  8.45           H  
ATOM    271 1HB  LEU A  17      -7.188  18.779   9.883  1.00  8.45           H  
ATOM    272 2HB  LEU A  17      -7.394  19.621  11.428  1.00  8.45           H  
ATOM    273  HG  LEU A  17      -7.104  16.617  11.123  1.00  8.45           H  
ATOM    274 1HD1 LEU A  17      -4.837  16.967  11.954  1.00  8.45           H  
ATOM    275 2HD1 LEU A  17      -5.105  17.805  10.406  1.00  8.45           H  
ATOM    276 3HD1 LEU A  17      -5.095  18.726  11.930  1.00  8.45           H  
ATOM    277 1HD2 LEU A  17      -6.775  16.692  13.554  1.00  8.45           H  
ATOM    278 2HD2 LEU A  17      -7.052  18.450  13.541  1.00  8.45           H  
ATOM    279 3HD2 LEU A  17      -8.372  17.338  13.103  1.00  8.45           H  
ATOM    280  N   SER A  18      -9.766  19.995   8.978  1.00  8.77           N  
ATOM    281  CA  SER A  18     -10.378  21.179   8.418  1.00  8.77           C  
ATOM    282  C   SER A  18     -11.865  21.151   8.727  1.00  8.77           C  
ATOM    283  O   SER A  18     -12.421  22.161   9.147  1.00  8.77           O  
ATOM    284  CB  SER A  18     -10.148  21.229   6.928  1.00  8.77           C  
ATOM    285  OG  SER A  18      -8.773  21.327   6.646  1.00  8.77           O  
ATOM    286  H   SER A  18      -9.308  19.335   8.352  1.00  8.77           H  
ATOM    287  HA  SER A  18      -9.936  22.060   8.882  1.00  8.77           H  
ATOM    288 1HB  SER A  18     -10.559  20.339   6.463  1.00  8.77           H  
ATOM    289 2HB  SER A  18     -10.666  22.085   6.519  1.00  8.77           H  
ATOM    290  HG  SER A  18      -8.384  20.488   6.993  1.00  8.77           H  
ATOM    291  N   ALA A  19     -12.504  19.982   8.586  1.00  9.00           N  
ATOM    292  CA  ALA A  19     -13.928  19.865   8.870  1.00  9.00           C  
ATOM    293  C   ALA A  19     -14.219  20.229  10.314  1.00  9.00           C  
ATOM    294  O   ALA A  19     -15.211  20.909  10.606  1.00  9.00           O  
ATOM    295  CB  ALA A  19     -14.416  18.465   8.574  1.00  9.00           C  
ATOM    296  H   ALA A  19     -12.002  19.167   8.231  1.00  9.00           H  
ATOM    297  HA  ALA A  19     -14.462  20.550   8.238  1.00  9.00           H  
ATOM    298 1HB  ALA A  19     -15.483  18.404   8.766  1.00  9.00           H  
ATOM    299 2HB  ALA A  19     -14.218  18.226   7.531  1.00  9.00           H  
ATOM    300 3HB  ALA A  19     -13.894  17.756   9.207  1.00  9.00           H  
ATOM    301  N   PHE A  20     -13.335  19.827  11.228  1.00  9.18           N  
ATOM    302  CA  PHE A  20     -13.550  20.180  12.620  1.00  9.18           C  
ATOM    303  C   PHE A  20     -13.407  21.678  12.814  1.00  9.18           C  
ATOM    304  O   PHE A  20     -14.218  22.294  13.506  1.00  9.18           O  
ATOM    305  CB  PHE A  20     -12.567  19.448  13.532  1.00  9.18           C  
ATOM    306  CG  PHE A  20     -12.931  18.022  13.788  1.00  9.18           C  
ATOM    307  CD1 PHE A  20     -12.172  16.983  13.276  1.00  9.18           C  
ATOM    308  CD2 PHE A  20     -14.048  17.718  14.553  1.00  9.18           C  
ATOM    309  CE1 PHE A  20     -12.517  15.671  13.517  1.00  9.18           C  
ATOM    310  CE2 PHE A  20     -14.399  16.406  14.798  1.00  9.18           C  
ATOM    311  CZ  PHE A  20     -13.632  15.380  14.279  1.00  9.18           C  
ATOM    312  H   PHE A  20     -12.540  19.248  10.946  1.00  9.18           H  
ATOM    313  HA  PHE A  20     -14.564  19.891  12.899  1.00  9.18           H  
ATOM    314 1HB  PHE A  20     -11.575  19.469  13.082  1.00  9.18           H  
ATOM    315 2HB  PHE A  20     -12.501  19.962  14.485  1.00  9.18           H  
ATOM    316  HD1 PHE A  20     -11.299  17.211  12.678  1.00  9.18           H  
ATOM    317  HD2 PHE A  20     -14.652  18.531  14.962  1.00  9.18           H  
ATOM    318  HE1 PHE A  20     -11.909  14.867  13.104  1.00  9.18           H  
ATOM    319  HE2 PHE A  20     -15.280  16.180  15.396  1.00  9.18           H  
ATOM    320  HZ  PHE A  20     -13.908  14.344  14.470  1.00  9.18           H  
ATOM    321  N   ALA A  21     -12.412  22.278  12.161  1.00  9.29           N  
ATOM    322  CA  ALA A  21     -12.185  23.715  12.255  1.00  9.29           C  
ATOM    323  C   ALA A  21     -13.378  24.508  11.720  1.00  9.29           C  
ATOM    324  O   ALA A  21     -13.746  25.544  12.282  1.00  9.29           O  
ATOM    325  CB  ALA A  21     -10.924  24.082  11.501  1.00  9.29           C  
ATOM    326  H   ALA A  21     -11.772  21.712  11.603  1.00  9.29           H  
ATOM    327  HA  ALA A  21     -12.059  23.969  13.307  1.00  9.29           H  
ATOM    328 1HB  ALA A  21     -10.737  25.147  11.591  1.00  9.29           H  
ATOM    329 2HB  ALA A  21     -10.083  23.524  11.915  1.00  9.29           H  
ATOM    330 3HB  ALA A  21     -11.046  23.821  10.465  1.00  9.29           H  
ATOM    331  N   ILE A  22     -14.003  24.010  10.649  1.00  9.41           N  
ATOM    332  CA  ILE A  22     -15.163  24.667  10.052  1.00  9.41           C  
ATOM    333  C   ILE A  22     -16.309  24.610  11.018  1.00  9.41           C  
ATOM    334  O   ILE A  22     -16.959  25.620  11.310  1.00  9.41           O  
ATOM    335  CB  ILE A  22     -15.603  23.956   8.777  1.00  9.41           C  
ATOM    336  CG1 ILE A  22     -14.578  24.107   7.781  1.00  9.41           C  
ATOM    337  CG2 ILE A  22     -16.901  24.555   8.285  1.00  9.41           C  
ATOM    338  CD1 ILE A  22     -14.709  23.210   6.642  1.00  9.41           C  
ATOM    339  H   ILE A  22     -13.630  23.163  10.218  1.00  9.41           H  
ATOM    340  HA  ILE A  22     -14.918  25.704   9.837  1.00  9.41           H  
ATOM    341  HB  ILE A  22     -15.730  22.892   8.970  1.00  9.41           H  
ATOM    342 1HG1 ILE A  22     -14.610  25.121   7.412  1.00  9.41           H  
ATOM    343 2HG1 ILE A  22     -13.646  23.947   8.255  1.00  9.41           H  
ATOM    344 1HG2 ILE A  22     -17.209  24.052   7.371  1.00  9.41           H  
ATOM    345 2HG2 ILE A  22     -17.664  24.427   9.046  1.00  9.41           H  
ATOM    346 3HG2 ILE A  22     -16.756  25.620   8.085  1.00  9.41           H  
ATOM    347 1HD1 ILE A  22     -13.887  23.382   5.964  1.00  9.41           H  
ATOM    348 2HD1 ILE A  22     -14.670  22.215   6.979  1.00  9.41           H  
ATOM    349 3HD1 ILE A  22     -15.656  23.384   6.148  1.00  9.41           H  
ATOM    350  N   GLY A  23     -16.524  23.409  11.553  1.00  9.59           N  
ATOM    351  CA  GLY A  23     -17.567  23.162  12.513  1.00  9.59           C  
ATOM    352  C   GLY A  23     -17.426  24.110  13.681  1.00  9.59           C  
ATOM    353  O   GLY A  23     -18.377  24.813  14.009  1.00  9.59           O  
ATOM    354  H   GLY A  23     -15.941  22.622  11.266  1.00  9.59           H  
ATOM    355 1HA  GLY A  23     -18.539  23.293  12.041  1.00  9.59           H  
ATOM    356 2HA  GLY A  23     -17.499  22.131  12.859  1.00  9.59           H  
ATOM    357  N   PHE A  24     -16.248  24.133  14.308  1.00  9.79           N  
ATOM    358  CA  PHE A  24     -16.020  24.984  15.464  1.00  9.79           C  
ATOM    359  C   PHE A  24     -16.131  26.466  15.139  1.00  9.79           C  
ATOM    360  O   PHE A  24     -16.718  27.226  15.907  1.00  9.79           O  
ATOM    361  CB  PHE A  24     -14.657  24.692  16.070  1.00  9.79           C  
ATOM    362  CG  PHE A  24     -14.629  23.388  16.814  1.00  9.79           C  
ATOM    363  CD1 PHE A  24     -13.702  22.402  16.498  1.00  9.79           C  
ATOM    364  CD2 PHE A  24     -15.552  23.133  17.818  1.00  9.79           C  
ATOM    365  CE1 PHE A  24     -13.692  21.196  17.174  1.00  9.79           C  
ATOM    366  CE2 PHE A  24     -15.545  21.933  18.498  1.00  9.79           C  
ATOM    367  CZ  PHE A  24     -14.612  20.962  18.176  1.00  9.79           C  
ATOM    368  H   PHE A  24     -15.497  23.529  13.975  1.00  9.79           H  
ATOM    369  HA  PHE A  24     -16.769  24.737  16.210  1.00  9.79           H  
ATOM    370 1HB  PHE A  24     -13.916  24.645  15.269  1.00  9.79           H  
ATOM    371 2HB  PHE A  24     -14.367  25.490  16.744  1.00  9.79           H  
ATOM    372  HD1 PHE A  24     -12.977  22.589  15.705  1.00  9.79           H  
ATOM    373  HD2 PHE A  24     -16.293  23.893  18.066  1.00  9.79           H  
ATOM    374  HE1 PHE A  24     -12.959  20.434  16.917  1.00  9.79           H  
ATOM    375  HE2 PHE A  24     -16.276  21.748  19.284  1.00  9.79           H  
ATOM    376  HZ  PHE A  24     -14.607  20.013  18.712  1.00  9.79           H  
ATOM    377  N   GLY A  25     -15.617  26.890  13.992  1.00 10.04           N  
ATOM    378  CA  GLY A  25     -15.698  28.292  13.633  1.00 10.04           C  
ATOM    379  C   GLY A  25     -17.150  28.738  13.624  1.00 10.04           C  
ATOM    380  O   GLY A  25     -17.532  29.696  14.309  1.00 10.04           O  
ATOM    381  H   GLY A  25     -15.132  26.249  13.365  1.00 10.04           H  
ATOM    382 1HA  GLY A  25     -15.128  28.889  14.342  1.00 10.04           H  
ATOM    383 2HA  GLY A  25     -15.259  28.437  12.645  1.00 10.04           H  
ATOM    384  N   LEU A  26     -17.962  28.026  12.852  1.00 10.46           N  
ATOM    385  CA  LEU A  26     -19.366  28.353  12.707  1.00 10.46           C  
ATOM    386  C   LEU A  26     -20.131  28.143  14.023  1.00 10.46           C  
ATOM    387  O   LEU A  26     -21.005  28.948  14.383  1.00 10.46           O  
ATOM    388  CB  LEU A  26     -19.941  27.468  11.602  1.00 10.46           C  
ATOM    389  CG  LEU A  26     -19.346  27.734  10.195  1.00 10.46           C  
ATOM    390  CD1 LEU A  26     -19.886  26.721   9.222  1.00 10.46           C  
ATOM    391  CD2 LEU A  26     -19.645  29.141   9.759  1.00 10.46           C  
ATOM    392  H   LEU A  26     -17.584  27.225  12.339  1.00 10.46           H  
ATOM    393  HA  LEU A  26     -19.447  29.399  12.414  1.00 10.46           H  
ATOM    394 1HB  LEU A  26     -19.731  26.426  11.857  1.00 10.46           H  
ATOM    395 2HB  LEU A  26     -21.018  27.608  11.557  1.00 10.46           H  
ATOM    396  HG  LEU A  26     -18.265  27.599  10.239  1.00 10.46           H  
ATOM    397 1HD1 LEU A  26     -19.444  26.888   8.238  1.00 10.46           H  
ATOM    398 2HD1 LEU A  26     -19.630  25.722   9.571  1.00 10.46           H  
ATOM    399 3HD1 LEU A  26     -20.967  26.819   9.157  1.00 10.46           H  
ATOM    400 1HD2 LEU A  26     -19.202  29.317   8.774  1.00 10.46           H  
ATOM    401 2HD2 LEU A  26     -20.723  29.290   9.705  1.00 10.46           H  
ATOM    402 3HD2 LEU A  26     -19.217  29.834  10.478  1.00 10.46           H  
ATOM    403  N   ALA A  27     -19.762  27.082  14.767  1.00 11.00           N  
ATOM    404  CA  ALA A  27     -20.373  26.726  16.046  1.00 11.00           C  
ATOM    405  C   ALA A  27     -20.222  27.807  17.069  1.00 11.00           C  
ATOM    406  O   ALA A  27     -21.094  27.955  17.911  1.00 11.00           O  
ATOM    407  CB  ALA A  27     -19.772  25.476  16.639  1.00 11.00           C  
ATOM    408  H   ALA A  27     -19.041  26.459  14.421  1.00 11.00           H  
ATOM    409  HA  ALA A  27     -21.436  26.566  15.869  1.00 11.00           H  
ATOM    410 1HB  ALA A  27     -20.274  25.245  17.576  1.00 11.00           H  
ATOM    411 2HB  ALA A  27     -19.888  24.646  15.952  1.00 11.00           H  
ATOM    412 3HB  ALA A  27     -18.726  25.653  16.827  1.00 11.00           H  
ATOM    413  N   PHE A  28     -19.114  28.541  17.037  1.00 11.49           N  
ATOM    414  CA  PHE A  28     -18.938  29.598  18.007  1.00 11.49           C  
ATOM    415  C   PHE A  28     -19.373  30.941  17.421  1.00 11.49           C  
ATOM    416  O   PHE A  28     -19.821  31.836  18.148  1.00 11.49           O  
ATOM    417  CB  PHE A  28     -17.498  29.630  18.500  1.00 11.49           C  
ATOM    418  CG  PHE A  28     -17.136  28.366  19.256  1.00 11.49           C  
ATOM    419  CD1 PHE A  28     -16.120  27.528  18.821  1.00 11.49           C  
ATOM    420  CD2 PHE A  28     -17.852  27.996  20.387  1.00 11.49           C  
ATOM    421  CE1 PHE A  28     -15.816  26.367  19.499  1.00 11.49           C  
ATOM    422  CE2 PHE A  28     -17.551  26.830  21.065  1.00 11.49           C  
ATOM    423  CZ  PHE A  28     -16.529  26.015  20.619  1.00 11.49           C  
ATOM    424  H   PHE A  28     -18.380  28.333  16.357  1.00 11.49           H  
ATOM    425  HA  PHE A  28     -19.568  29.383  18.867  1.00 11.49           H  
ATOM    426 1HB  PHE A  28     -16.826  29.721  17.642  1.00 11.49           H  
ATOM    427 2HB  PHE A  28     -17.341  30.487  19.147  1.00 11.49           H  
ATOM    428  HD1 PHE A  28     -15.552  27.802  17.933  1.00 11.49           H  
ATOM    429  HD2 PHE A  28     -18.663  28.634  20.736  1.00 11.49           H  
ATOM    430  HE1 PHE A  28     -15.009  25.728  19.146  1.00 11.49           H  
ATOM    431  HE2 PHE A  28     -18.120  26.553  21.952  1.00 11.49           H  
ATOM    432  HZ  PHE A  28     -16.290  25.097  21.155  1.00 11.49           H  
ATOM    433  N   GLY A  29     -19.300  31.078  16.099  1.00 11.93           N  
ATOM    434  CA  GLY A  29     -19.700  32.308  15.437  1.00 11.93           C  
ATOM    435  C   GLY A  29     -21.165  32.629  15.678  1.00 11.93           C  
ATOM    436  O   GLY A  29     -21.506  33.703  16.192  1.00 11.93           O  
ATOM    437  H   GLY A  29     -18.913  30.332  15.523  1.00 11.93           H  
ATOM    438 1HA  GLY A  29     -19.082  33.132  15.791  1.00 11.93           H  
ATOM    439 2HA  GLY A  29     -19.527  32.198  14.367  1.00 11.93           H  
ATOM    440  N   LEU A  30     -22.041  31.690  15.320  1.00 12.32           N  
ATOM    441  CA  LEU A  30     -23.459  31.940  15.502  1.00 12.32           C  
ATOM    442  C   LEU A  30     -23.885  32.272  16.942  1.00 12.32           C  
ATOM    443  O   LEU A  30     -24.505  33.315  17.132  1.00 12.32           O  
ATOM    444  CB  LEU A  30     -24.293  30.782  14.957  1.00 12.32           C  
ATOM    445  CG  LEU A  30     -25.791  30.926  15.217  1.00 12.32           C  
ATOM    446  CD1 LEU A  30     -26.296  32.180  14.506  1.00 12.32           C  
ATOM    447  CD2 LEU A  30     -26.505  29.686  14.735  1.00 12.32           C  
ATOM    448  H   LEU A  30     -21.711  30.806  14.923  1.00 12.32           H  
ATOM    449  HA  LEU A  30     -23.708  32.809  14.896  1.00 12.32           H  
ATOM    450 1HB  LEU A  30     -24.161  30.756  13.879  1.00 12.32           H  
ATOM    451 2HB  LEU A  30     -23.943  29.838  15.345  1.00 12.32           H  
ATOM    452  HG  LEU A  30     -25.970  31.051  16.286  1.00 12.32           H  
ATOM    453 1HD1 LEU A  30     -27.363  32.300  14.693  1.00 12.32           H  
ATOM    454 2HD1 LEU A  30     -25.761  33.053  14.883  1.00 12.32           H  
ATOM    455 3HD1 LEU A  30     -26.124  32.083  13.436  1.00 12.32           H  
ATOM    456 1HD2 LEU A  30     -27.574  29.786  14.921  1.00 12.32           H  
ATOM    457 2HD2 LEU A  30     -26.333  29.560  13.666  1.00 12.32           H  
ATOM    458 3HD2 LEU A  30     -26.121  28.818  15.270  1.00 12.32           H  
ATOM    459  N   PRO A  31     -23.593  31.472  17.998  1.00 12.53           N  
ATOM    460  CA  PRO A  31     -23.957  31.812  19.351  1.00 12.53           C  
ATOM    461  C   PRO A  31     -23.256  33.063  19.831  1.00 12.53           C  
ATOM    462  O   PRO A  31     -23.798  33.780  20.656  1.00 12.53           O  
ATOM    463  CB  PRO A  31     -23.547  30.585  20.153  1.00 12.53           C  
ATOM    464  CG  PRO A  31     -22.555  29.927  19.344  1.00 12.53           C  
ATOM    465  CD  PRO A  31     -22.980  30.176  17.887  1.00 12.53           C  
ATOM    466  HA  PRO A  31     -25.040  31.934  19.399  1.00 12.53           H  
ATOM    467 1HB  PRO A  31     -23.141  30.899  21.116  1.00 12.53           H  
ATOM    468 2HB  PRO A  31     -24.423  29.954  20.362  1.00 12.53           H  
ATOM    469 1HG  PRO A  31     -21.571  30.347  19.570  1.00 12.53           H  
ATOM    470 2HG  PRO A  31     -22.517  28.864  19.617  1.00 12.53           H  
ATOM    471 1HD  PRO A  31     -22.109  30.164  17.275  1.00 12.53           H  
ATOM    472 2HD  PRO A  31     -23.709  29.424  17.582  1.00 12.53           H  
ATOM    473  N   SER A  32     -22.106  33.434  19.261  1.00 12.42           N  
ATOM    474  CA  SER A  32     -21.537  34.691  19.710  1.00 12.42           C  
ATOM    475  C   SER A  32     -22.490  35.810  19.318  1.00 12.42           C  
ATOM    476  O   SER A  32     -22.771  36.718  20.112  1.00 12.42           O  
ATOM    477  CB  SER A  32     -20.172  34.943  19.094  1.00 12.42           C  
ATOM    478  OG  SER A  32     -19.231  34.009  19.551  1.00 12.42           O  
ATOM    479  H   SER A  32     -21.588  32.865  18.588  1.00 12.42           H  
ATOM    480  HA  SER A  32     -21.439  34.671  20.794  1.00 12.42           H  
ATOM    481 1HB  SER A  32     -20.245  34.884  18.011  1.00 12.42           H  
ATOM    482 2HB  SER A  32     -19.841  35.950  19.340  1.00 12.42           H  
ATOM    483  HG  SER A  32     -19.537  33.147  19.205  1.00 12.42           H  
ATOM    484  N   LEU A  33     -23.041  35.713  18.103  1.00 12.06           N  
ATOM    485  CA  LEU A  33     -23.960  36.732  17.622  1.00 12.06           C  
ATOM    486  C   LEU A  33     -25.259  36.684  18.410  1.00 12.06           C  
ATOM    487  O   LEU A  33     -25.765  37.712  18.870  1.00 12.06           O  
ATOM    488  CB  LEU A  33     -24.306  36.489  16.157  1.00 12.06           C  
ATOM    489  CG  LEU A  33     -25.184  37.536  15.508  1.00 12.06           C  
ATOM    490  CD1 LEU A  33     -24.458  38.908  15.562  1.00 12.06           C  
ATOM    491  CD2 LEU A  33     -25.462  37.118  14.081  1.00 12.06           C  
ATOM    492  H   LEU A  33     -22.773  34.932  17.494  1.00 12.06           H  
ATOM    493  HA  LEU A  33     -23.499  37.712  17.744  1.00 12.06           H  
ATOM    494 1HB  LEU A  33     -23.432  36.356  15.600  1.00 12.06           H  
ATOM    495 2HB  LEU A  33     -24.857  35.555  16.100  1.00 12.06           H  
ATOM    496  HG  LEU A  33     -26.122  37.618  16.054  1.00 12.06           H  
ATOM    497 1HD1 LEU A  33     -25.066  39.677  15.100  1.00 12.06           H  
ATOM    498 2HD1 LEU A  33     -24.270  39.174  16.597  1.00 12.06           H  
ATOM    499 3HD1 LEU A  33     -23.516  38.841  15.033  1.00 12.06           H  
ATOM    500 1HD2 LEU A  33     -26.093  37.859  13.595  1.00 12.06           H  
ATOM    501 2HD2 LEU A  33     -24.518  37.033  13.541  1.00 12.06           H  
ATOM    502 3HD2 LEU A  33     -25.969  36.150  14.081  1.00 12.06           H  
ATOM    503  N   VAL A  34     -25.796  35.473  18.578  1.00 11.56           N  
ATOM    504  CA  VAL A  34     -27.076  35.309  19.245  1.00 11.56           C  
ATOM    505  C   VAL A  34     -27.007  35.684  20.703  1.00 11.56           C  
ATOM    506  O   VAL A  34     -27.853  36.431  21.183  1.00 11.56           O  
ATOM    507  CB  VAL A  34     -27.576  33.864  19.140  1.00 11.56           C  
ATOM    508  CG1 VAL A  34     -28.821  33.688  20.003  1.00 11.56           C  
ATOM    509  CG2 VAL A  34     -27.862  33.528  17.677  1.00 11.56           C  
ATOM    510  H   VAL A  34     -25.313  34.660  18.193  1.00 11.56           H  
ATOM    511  HA  VAL A  34     -27.799  35.961  18.754  1.00 11.56           H  
ATOM    512  HB  VAL A  34     -26.821  33.205  19.526  1.00 11.56           H  
ATOM    513 1HG1 VAL A  34     -29.161  32.655  19.941  1.00 11.56           H  
ATOM    514 2HG1 VAL A  34     -28.582  33.928  21.039  1.00 11.56           H  
ATOM    515 3HG1 VAL A  34     -29.607  34.353  19.649  1.00 11.56           H  
ATOM    516 1HG2 VAL A  34     -28.202  32.497  17.598  1.00 11.56           H  
ATOM    517 2HG2 VAL A  34     -28.631  34.195  17.294  1.00 11.56           H  
ATOM    518 3HG2 VAL A  34     -26.955  33.655  17.098  1.00 11.56           H  
ATOM    519  N   TYR A  35     -25.999  35.191  21.411  1.00 10.99           N  
ATOM    520  CA  TYR A  35     -25.864  35.485  22.817  1.00 10.99           C  
ATOM    521  C   TYR A  35     -25.665  36.964  23.002  1.00 10.99           C  
ATOM    522  O   TYR A  35     -26.232  37.545  23.931  1.00 10.99           O  
ATOM    523  CB  TYR A  35     -24.714  34.709  23.447  1.00 10.99           C  
ATOM    524  CG  TYR A  35     -24.979  33.225  23.496  1.00 10.99           C  
ATOM    525  CD1 TYR A  35     -23.935  32.334  23.704  1.00 10.99           C  
ATOM    526  CD2 TYR A  35     -26.273  32.753  23.300  1.00 10.99           C  
ATOM    527  CE1 TYR A  35     -24.187  30.975  23.734  1.00 10.99           C  
ATOM    528  CE2 TYR A  35     -26.521  31.399  23.322  1.00 10.99           C  
ATOM    529  CZ  TYR A  35     -25.484  30.509  23.541  1.00 10.99           C  
ATOM    530  OH  TYR A  35     -25.735  29.153  23.570  1.00 10.99           O  
ATOM    531  H   TYR A  35     -25.310  34.596  20.975  1.00 10.99           H  
ATOM    532  HA  TYR A  35     -26.788  35.207  23.321  1.00 10.99           H  
ATOM    533 1HB  TYR A  35     -23.798  34.885  22.885  1.00 10.99           H  
ATOM    534 2HB  TYR A  35     -24.548  35.063  24.462  1.00 10.99           H  
ATOM    535  HD1 TYR A  35     -22.921  32.707  23.846  1.00 10.99           H  
ATOM    536  HD2 TYR A  35     -27.091  33.452  23.128  1.00 10.99           H  
ATOM    537  HE1 TYR A  35     -23.370  30.275  23.901  1.00 10.99           H  
ATOM    538  HE2 TYR A  35     -27.534  31.027  23.170  1.00 10.99           H  
ATOM    539  HH  TYR A  35     -26.665  28.997  23.394  1.00 10.99           H  
ATOM    540  N   THR A  36     -24.885  37.599  22.122  1.00 10.44           N  
ATOM    541  CA  THR A  36     -24.699  39.022  22.269  1.00 10.44           C  
ATOM    542  C   THR A  36     -26.039  39.720  22.108  1.00 10.44           C  
ATOM    543  O   THR A  36     -26.369  40.571  22.929  1.00 10.44           O  
ATOM    544  CB  THR A  36     -23.690  39.600  21.279  1.00 10.44           C  
ATOM    545  OG1 THR A  36     -22.416  38.984  21.476  1.00 10.44           O  
ATOM    546  CG2 THR A  36     -23.566  41.073  21.559  1.00 10.44           C  
ATOM    547  H   THR A  36     -24.399  37.111  21.367  1.00 10.44           H  
ATOM    548  HA  THR A  36     -24.331  39.221  23.274  1.00 10.44           H  
ATOM    549  HB  THR A  36     -24.018  39.429  20.250  1.00 10.44           H  
ATOM    550  HG1 THR A  36     -22.465  38.057  21.151  1.00 10.44           H  
ATOM    551 1HG2 THR A  36     -22.841  41.503  20.903  1.00 10.44           H  
ATOM    552 2HG2 THR A  36     -24.532  41.557  21.409  1.00 10.44           H  
ATOM    553 3HG2 THR A  36     -23.243  41.217  22.585  1.00 10.44           H  
ATOM    554  N   LYS A  37     -26.838  39.335  21.096  1.00 10.00           N  
ATOM    555  CA  LYS A  37     -28.149  39.956  20.924  1.00 10.00           C  
ATOM    556  C   LYS A  37     -29.032  39.696  22.143  1.00 10.00           C  
ATOM    557  O   LYS A  37     -29.785  40.570  22.565  1.00 10.00           O  
ATOM    558  CB  LYS A  37     -28.842  39.482  19.645  1.00 10.00           C  
ATOM    559  CG  LYS A  37     -28.220  40.034  18.353  1.00 10.00           C  
ATOM    560  CD  LYS A  37     -28.944  39.518  17.112  1.00 10.00           C  
ATOM    561  CE  LYS A  37     -28.317  40.079  15.846  1.00 10.00           C  
ATOM    562  NZ  LYS A  37     -28.981  39.569  14.612  1.00 10.00           N  
ATOM    563  H   LYS A  37     -26.522  38.629  20.430  1.00 10.00           H  
ATOM    564  HA  LYS A  37     -28.005  41.031  20.836  1.00 10.00           H  
ATOM    565 1HB  LYS A  37     -28.797  38.392  19.599  1.00 10.00           H  
ATOM    566 2HB  LYS A  37     -29.893  39.771  19.669  1.00 10.00           H  
ATOM    567 1HG  LYS A  37     -28.269  41.127  18.373  1.00 10.00           H  
ATOM    568 2HG  LYS A  37     -27.173  39.741  18.304  1.00 10.00           H  
ATOM    569 1HD  LYS A  37     -28.879  38.426  17.086  1.00 10.00           H  
ATOM    570 2HD  LYS A  37     -29.996  39.804  17.151  1.00 10.00           H  
ATOM    571 1HE  LYS A  37     -28.387  41.164  15.863  1.00 10.00           H  
ATOM    572 2HE  LYS A  37     -27.279  39.798  15.824  1.00 10.00           H  
ATOM    573 1HZ  LYS A  37     -28.527  39.963  13.799  1.00 10.00           H  
ATOM    574 2HZ  LYS A  37     -28.915  38.561  14.580  1.00 10.00           H  
ATOM    575 3HZ  LYS A  37     -29.950  39.838  14.616  1.00 10.00           H  
ATOM    576  N   VAL A  38     -28.932  38.511  22.743  1.00  9.66           N  
ATOM    577  CA  VAL A  38     -29.730  38.251  23.930  1.00  9.66           C  
ATOM    578  C   VAL A  38     -29.339  39.228  25.023  1.00  9.66           C  
ATOM    579  O   VAL A  38     -30.205  39.817  25.661  1.00  9.66           O  
ATOM    580  CB  VAL A  38     -29.567  36.815  24.449  1.00  9.66           C  
ATOM    581  CG1 VAL A  38     -30.247  36.698  25.805  1.00  9.66           C  
ATOM    582  CG2 VAL A  38     -30.196  35.831  23.463  1.00  9.66           C  
ATOM    583  H   VAL A  38     -28.324  37.791  22.357  1.00  9.66           H  
ATOM    584  HA  VAL A  38     -30.779  38.406  23.681  1.00  9.66           H  
ATOM    585  HB  VAL A  38     -28.512  36.593  24.574  1.00  9.66           H  
ATOM    586 1HG1 VAL A  38     -30.127  35.685  26.184  1.00  9.66           H  
ATOM    587 2HG1 VAL A  38     -29.789  37.403  26.501  1.00  9.66           H  
ATOM    588 3HG1 VAL A  38     -31.307  36.926  25.700  1.00  9.66           H  
ATOM    589 1HG2 VAL A  38     -30.077  34.816  23.837  1.00  9.66           H  
ATOM    590 2HG2 VAL A  38     -31.253  36.057  23.354  1.00  9.66           H  
ATOM    591 3HG2 VAL A  38     -29.720  35.913  22.508  1.00  9.66           H  
ATOM    592  N   HIS A  39     -28.040  39.464  25.202  1.00  9.45           N  
ATOM    593  CA  HIS A  39     -27.604  40.417  26.211  1.00  9.45           C  
ATOM    594  C   HIS A  39     -28.064  41.827  25.828  1.00  9.45           C  
ATOM    595  O   HIS A  39     -28.563  42.578  26.670  1.00  9.45           O  
ATOM    596  CB  HIS A  39     -26.081  40.366  26.382  1.00  9.45           C  
ATOM    597  CG  HIS A  39     -25.598  39.129  27.099  1.00  9.45           C  
ATOM    598  ND1 HIS A  39     -25.484  37.919  26.472  1.00  9.45           N  
ATOM    599  CD2 HIS A  39     -25.197  38.927  28.381  1.00  9.45           C  
ATOM    600  CE1 HIS A  39     -25.040  37.017  27.325  1.00  9.45           C  
ATOM    601  NE2 HIS A  39     -24.855  37.603  28.496  1.00  9.45           N  
ATOM    602  H   HIS A  39     -27.354  38.953  24.644  1.00  9.45           H  
ATOM    603  HA  HIS A  39     -28.057  40.163  27.167  1.00  9.45           H  
ATOM    604 1HB  HIS A  39     -25.609  40.390  25.400  1.00  9.45           H  
ATOM    605 2HB  HIS A  39     -25.741  41.240  26.926  1.00  9.45           H  
ATOM    606  HD1 HIS A  39     -25.723  37.740  25.503  1.00  9.45           H  
ATOM    607  HD2 HIS A  39     -25.110  39.579  29.245  1.00  9.45           H  
ATOM    608  HE1 HIS A  39     -24.884  35.987  27.005  1.00  9.45           H  
ATOM    609  N   GLU A  40     -28.017  42.170  24.538  1.00  9.40           N  
ATOM    610  CA  GLU A  40     -28.479  43.483  24.077  1.00  9.40           C  
ATOM    611  C   GLU A  40     -29.952  43.680  24.427  1.00  9.40           C  
ATOM    612  O   GLU A  40     -30.382  44.801  24.653  1.00  9.40           O  
ATOM    613  CB  GLU A  40     -28.288  43.674  22.566  1.00  9.40           C  
ATOM    614  CG  GLU A  40     -26.841  43.808  22.083  1.00  9.40           C  
ATOM    615  CD  GLU A  40     -26.718  43.800  20.568  1.00  9.40           C  
ATOM    616  OE1 GLU A  40     -27.701  43.552  19.905  1.00  9.40           O  
ATOM    617  OE2 GLU A  40     -25.641  44.023  20.082  1.00  9.40           O  
ATOM    618  H   GLU A  40     -27.614  41.520  23.868  1.00  9.40           H  
ATOM    619  HA  GLU A  40     -27.901  44.250  24.595  1.00  9.40           H  
ATOM    620 1HB  GLU A  40     -28.753  42.854  22.040  1.00  9.40           H  
ATOM    621 2HB  GLU A  40     -28.804  44.579  22.264  1.00  9.40           H  
ATOM    622 1HG  GLU A  40     -26.440  44.749  22.455  1.00  9.40           H  
ATOM    623 2HG  GLU A  40     -26.249  43.010  22.504  1.00  9.40           H  
ATOM    624  N   LYS A  41     -30.728  42.590  24.461  1.00  9.47           N  
ATOM    625  CA  LYS A  41     -32.145  42.662  24.804  1.00  9.47           C  
ATOM    626  C   LYS A  41     -32.429  42.582  26.312  1.00  9.47           C  
ATOM    627  O   LYS A  41     -33.579  42.744  26.720  1.00  9.47           O  
ATOM    628  CB  LYS A  41     -32.939  41.513  24.144  1.00  9.47           C  
ATOM    629  CG  LYS A  41     -32.952  41.541  22.650  1.00  9.47           C  
ATOM    630  CD  LYS A  41     -33.999  40.670  22.003  1.00  9.47           C  
ATOM    631  CE  LYS A  41     -33.696  39.196  22.032  1.00  9.47           C  
ATOM    632  NZ  LYS A  41     -34.648  38.473  21.130  1.00  9.47           N  
ATOM    633  H   LYS A  41     -30.325  41.688  24.203  1.00  9.47           H  
ATOM    634  HA  LYS A  41     -32.529  43.613  24.452  1.00  9.47           H  
ATOM    635 1HB  LYS A  41     -32.517  40.558  24.462  1.00  9.47           H  
ATOM    636 2HB  LYS A  41     -33.967  41.552  24.472  1.00  9.47           H  
ATOM    637 1HG  LYS A  41     -33.118  42.516  22.350  1.00  9.47           H  
ATOM    638 2HG  LYS A  41     -31.999  41.236  22.279  1.00  9.47           H  
ATOM    639 1HD  LYS A  41     -34.956  40.833  22.501  1.00  9.47           H  
ATOM    640 2HD  LYS A  41     -34.109  40.971  20.962  1.00  9.47           H  
ATOM    641 1HE  LYS A  41     -32.672  39.013  21.700  1.00  9.47           H  
ATOM    642 2HE  LYS A  41     -33.812  38.822  23.049  1.00  9.47           H  
ATOM    643 1HZ  LYS A  41     -34.473  37.486  21.139  1.00  9.47           H  
ATOM    644 2HZ  LYS A  41     -35.613  38.666  21.423  1.00  9.47           H  
ATOM    645 3HZ  LYS A  41     -34.547  38.834  20.173  1.00  9.47           H  
ATOM    646  N   VAL A  42     -31.414  42.292  27.136  1.00  9.59           N  
ATOM    647  CA  VAL A  42     -31.635  42.071  28.568  1.00  9.59           C  
ATOM    648  C   VAL A  42     -30.814  42.975  29.508  1.00  9.59           C  
ATOM    649  O   VAL A  42     -31.361  43.562  30.437  1.00  9.59           O  
ATOM    650  CB  VAL A  42     -31.334  40.592  28.934  1.00  9.59           C  
ATOM    651  CG1 VAL A  42     -31.533  40.386  30.407  1.00  9.59           C  
ATOM    652  CG2 VAL A  42     -32.235  39.625  28.172  1.00  9.59           C  
ATOM    653  H   VAL A  42     -30.470  42.220  26.769  1.00  9.59           H  
ATOM    654  HA  VAL A  42     -32.680  42.263  28.781  1.00  9.59           H  
ATOM    655  HB  VAL A  42     -30.288  40.385  28.695  1.00  9.59           H  
ATOM    656 1HG1 VAL A  42     -31.293  39.362  30.685  1.00  9.59           H  
ATOM    657 2HG1 VAL A  42     -30.903  41.057  30.952  1.00  9.59           H  
ATOM    658 3HG1 VAL A  42     -32.561  40.591  30.657  1.00  9.59           H  
ATOM    659 1HG2 VAL A  42     -31.979  38.607  28.447  1.00  9.59           H  
ATOM    660 2HG2 VAL A  42     -33.251  39.809  28.423  1.00  9.59           H  
ATOM    661 3HG2 VAL A  42     -32.104  39.747  27.107  1.00  9.59           H  
ATOM    662  N   VAL A  43     -29.493  43.052  29.306  1.00  9.63           N  
ATOM    663  CA  VAL A  43     -28.610  43.714  30.273  1.00  9.63           C  
ATOM    664  C   VAL A  43     -27.936  44.969  29.746  1.00  9.63           C  
ATOM    665  O   VAL A  43     -26.971  45.447  30.333  1.00  9.63           O  
ATOM    666  CB  VAL A  43     -27.486  42.763  30.719  1.00  9.63           C  
ATOM    667  CG1 VAL A  43     -28.043  41.555  31.419  1.00  9.63           C  
ATOM    668  CG2 VAL A  43     -26.702  42.349  29.516  1.00  9.63           C  
ATOM    669  H   VAL A  43     -29.088  42.627  28.476  1.00  9.63           H  
ATOM    670  HA  VAL A  43     -29.200  43.985  31.146  1.00  9.63           H  
ATOM    671  HB  VAL A  43     -26.838  43.287  31.422  1.00  9.63           H  
ATOM    672 1HG1 VAL A  43     -27.229  40.904  31.732  1.00  9.63           H  
ATOM    673 2HG1 VAL A  43     -28.610  41.862  32.286  1.00  9.63           H  
ATOM    674 3HG1 VAL A  43     -28.680  41.015  30.739  1.00  9.63           H  
ATOM    675 1HG2 VAL A  43     -25.894  41.696  29.816  1.00  9.63           H  
ATOM    676 2HG2 VAL A  43     -27.362  41.830  28.837  1.00  9.63           H  
ATOM    677 3HG2 VAL A  43     -26.290  43.231  29.021  1.00  9.63           H  
ATOM    678  N   TRP A  44     -28.411  45.496  28.631  1.00  9.57           N  
ATOM    679  CA  TRP A  44     -27.817  46.701  28.059  1.00  9.57           C  
ATOM    680  C   TRP A  44     -27.687  47.975  28.942  1.00  9.57           C  
ATOM    681  O   TRP A  44     -26.754  48.739  28.689  1.00  9.57           O  
ATOM    682  CB  TRP A  44     -28.521  47.084  26.748  1.00  9.57           C  
ATOM    683  CG  TRP A  44     -29.930  47.532  26.891  1.00  9.57           C  
ATOM    684  CD1 TRP A  44     -31.027  46.745  26.816  1.00  9.57           C  
ATOM    685  CD2 TRP A  44     -30.425  48.870  27.137  1.00  9.57           C  
ATOM    686  NE1 TRP A  44     -32.142  47.482  26.978  1.00  9.57           N  
ATOM    687  CE2 TRP A  44     -31.804  48.779  27.186  1.00  9.57           C  
ATOM    688  CE3 TRP A  44     -29.815  50.108  27.324  1.00  9.57           C  
ATOM    689  CZ2 TRP A  44     -32.599  49.870  27.408  1.00  9.57           C  
ATOM    690  CZ3 TRP A  44     -30.616  51.211  27.564  1.00  9.57           C  
ATOM    691  CH2 TRP A  44     -31.970  51.095  27.603  1.00  9.57           C  
ATOM    692  H   TRP A  44     -29.194  45.051  28.174  1.00  9.57           H  
ATOM    693  HA  TRP A  44     -26.800  46.430  27.771  1.00  9.57           H  
ATOM    694 1HB  TRP A  44     -27.963  47.884  26.259  1.00  9.57           H  
ATOM    695 2HB  TRP A  44     -28.512  46.228  26.069  1.00  9.57           H  
ATOM    696  HD1 TRP A  44     -31.025  45.681  26.646  1.00  9.57           H  
ATOM    697  HE1 TRP A  44     -33.093  47.115  26.928  1.00  9.57           H  
ATOM    698  HE3 TRP A  44     -28.730  50.199  27.296  1.00  9.57           H  
ATOM    699  HZ2 TRP A  44     -33.686  49.784  27.440  1.00  9.57           H  
ATOM    700  HZ3 TRP A  44     -30.136  52.171  27.725  1.00  9.57           H  
ATOM    701  HH2 TRP A  44     -32.570  51.980  27.787  1.00  9.57           H  
ATOM    702  N   PRO A  45     -28.591  48.325  29.902  1.00  9.41           N  
ATOM    703  CA  PRO A  45     -28.454  49.528  30.696  1.00  9.41           C  
ATOM    704  C   PRO A  45     -27.165  49.487  31.482  1.00  9.41           C  
ATOM    705  O   PRO A  45     -26.779  48.423  31.971  1.00  9.41           O  
ATOM    706  CB  PRO A  45     -29.686  49.504  31.601  1.00  9.41           C  
ATOM    707  CG  PRO A  45     -30.663  48.572  30.916  1.00  9.41           C  
ATOM    708  CD  PRO A  45     -29.793  47.521  30.283  1.00  9.41           C  
ATOM    709  HA  PRO A  45     -28.470  50.404  30.013  1.00  9.41           H  
ATOM    710 1HB  PRO A  45     -29.388  49.152  32.603  1.00  9.41           H  
ATOM    711 2HB  PRO A  45     -30.080  50.517  31.717  1.00  9.41           H  
ATOM    712 1HG  PRO A  45     -31.380  48.153  31.631  1.00  9.41           H  
ATOM    713 2HG  PRO A  45     -31.253  49.127  30.170  1.00  9.41           H  
ATOM    714 1HD  PRO A  45     -29.533  46.781  31.046  1.00  9.41           H  
ATOM    715 2HD  PRO A  45     -30.310  47.072  29.463  1.00  9.41           H  
ATOM    716  N   ARG A  46     -26.522  50.615  31.696  1.00  9.17           N  
ATOM    717  CA  ARG A  46     -25.349  50.585  32.550  1.00  9.17           C  
ATOM    718  C   ARG A  46     -25.800  50.394  33.990  1.00  9.17           C  
ATOM    719  O   ARG A  46     -26.848  50.905  34.389  1.00  9.17           O  
ATOM    720  CB  ARG A  46     -24.483  51.815  32.366  1.00  9.17           C  
ATOM    721  CG  ARG A  46     -23.785  51.901  30.995  1.00  9.17           C  
ATOM    722  CD  ARG A  46     -22.882  53.088  30.906  1.00  9.17           C  
ATOM    723  NE  ARG A  46     -22.096  53.119  29.662  1.00  9.17           N  
ATOM    724  CZ  ARG A  46     -22.477  53.661  28.479  1.00  9.17           C  
ATOM    725  NH1 ARG A  46     -23.646  54.235  28.338  1.00  9.17           N  
ATOM    726  NH2 ARG A  46     -21.646  53.612  27.452  1.00  9.17           N  
ATOM    727  H   ARG A  46     -26.837  51.478  31.279  1.00  9.17           H  
ATOM    728  HA  ARG A  46     -24.740  49.726  32.268  1.00  9.17           H  
ATOM    729 1HB  ARG A  46     -25.096  52.701  32.467  1.00  9.17           H  
ATOM    730 2HB  ARG A  46     -23.717  51.846  33.143  1.00  9.17           H  
ATOM    731 1HG  ARG A  46     -23.184  51.004  30.845  1.00  9.17           H  
ATOM    732 2HG  ARG A  46     -24.534  51.971  30.205  1.00  9.17           H  
ATOM    733 1HD  ARG A  46     -23.480  53.997  30.952  1.00  9.17           H  
ATOM    734 2HD  ARG A  46     -22.190  53.070  31.745  1.00  9.17           H  
ATOM    735  HE  ARG A  46     -21.180  52.697  29.695  1.00  9.17           H  
ATOM    736 1HH1 ARG A  46     -24.283  54.281  29.118  1.00  9.17           H  
ATOM    737 2HH1 ARG A  46     -23.901  54.632  27.444  1.00  9.17           H  
ATOM    738 1HH2 ARG A  46     -20.745  53.176  27.551  1.00  9.17           H  
ATOM    739 2HH2 ARG A  46     -21.901  54.030  26.537  1.00  9.17           H  
ATOM    740  N   ALA A  47     -25.034  49.636  34.764  1.00  8.89           N  
ATOM    741  CA  ALA A  47     -25.387  49.351  36.150  1.00  8.89           C  
ATOM    742  C   ALA A  47     -25.476  50.609  36.981  1.00  8.89           C  
ATOM    743  O   ALA A  47     -24.679  51.529  36.819  1.00  8.89           O  
ATOM    744  CB  ALA A  47     -24.370  48.422  36.777  1.00  8.89           C  
ATOM    745  H   ALA A  47     -24.183  49.247  34.382  1.00  8.89           H  
ATOM    746  HA  ALA A  47     -26.366  48.870  36.153  1.00  8.89           H  
ATOM    747 1HB  ALA A  47     -24.667  48.198  37.800  1.00  8.89           H  
ATOM    748 2HB  ALA A  47     -24.319  47.500  36.202  1.00  8.89           H  
ATOM    749 3HB  ALA A  47     -23.393  48.905  36.780  1.00  8.89           H  
ATOM    750  N   PHE A  48     -26.394  50.623  37.938  1.00  8.60           N  
ATOM    751  CA  PHE A  48     -26.547  51.788  38.798  1.00  8.60           C  
ATOM    752  C   PHE A  48     -25.221  52.208  39.418  1.00  8.60           C  
ATOM    753  O   PHE A  48     -24.880  53.389  39.438  1.00  8.60           O  
ATOM    754  CB  PHE A  48     -27.559  51.541  39.911  1.00  8.60           C  
ATOM    755  CG  PHE A  48     -27.721  52.750  40.756  1.00  8.60           C  
ATOM    756  CD1 PHE A  48     -28.538  53.752  40.332  1.00  8.60           C  
ATOM    757  CD2 PHE A  48     -27.030  52.919  41.940  1.00  8.60           C  
ATOM    758  CE1 PHE A  48     -28.676  54.899  41.044  1.00  8.60           C  
ATOM    759  CE2 PHE A  48     -27.174  54.088  42.666  1.00  8.60           C  
ATOM    760  CZ  PHE A  48     -27.992  55.070  42.215  1.00  8.60           C  
ATOM    761  H   PHE A  48     -27.018  49.837  38.046  1.00  8.60           H  
ATOM    762  HA  PHE A  48     -26.904  52.614  38.195  1.00  8.60           H  
ATOM    763 1HB  PHE A  48     -28.516  51.294  39.481  1.00  8.60           H  
ATOM    764 2HB  PHE A  48     -27.242  50.710  40.542  1.00  8.60           H  
ATOM    765  HD1 PHE A  48     -29.070  53.626  39.414  1.00  8.60           H  
ATOM    766  HD2 PHE A  48     -26.363  52.131  42.290  1.00  8.60           H  
ATOM    767  HE1 PHE A  48     -29.318  55.679  40.676  1.00  8.60           H  
ATOM    768  HE2 PHE A  48     -26.630  54.238  43.591  1.00  8.60           H  
ATOM    769  HZ  PHE A  48     -28.097  55.992  42.786  1.00  8.60           H  
ATOM    770  N   GLY A  49     -24.469  51.235  39.920  1.00  8.34           N  
ATOM    771  CA  GLY A  49     -23.214  51.509  40.602  1.00  8.34           C  
ATOM    772  C   GLY A  49     -22.018  51.756  39.673  1.00  8.34           C  
ATOM    773  O   GLY A  49     -20.901  51.943  40.158  1.00  8.34           O  
ATOM    774  H   GLY A  49     -24.789  50.282  39.842  1.00  8.34           H  
ATOM    775 1HA  GLY A  49     -23.351  52.378  41.245  1.00  8.34           H  
ATOM    776 2HA  GLY A  49     -22.985  50.674  41.261  1.00  8.34           H  
ATOM    777  N   ASP A  50     -22.222  51.718  38.349  1.00  8.11           N  
ATOM    778  CA  ASP A  50     -21.122  51.927  37.411  1.00  8.11           C  
ATOM    779  C   ASP A  50     -21.616  52.507  36.081  1.00  8.11           C  
ATOM    780  O   ASP A  50     -21.865  51.776  35.120  1.00  8.11           O  
ATOM    781  CB  ASP A  50     -20.382  50.598  37.159  1.00  8.11           C  
ATOM    782  CG  ASP A  50     -19.076  50.704  36.302  1.00  8.11           C  
ATOM    783  OD1 ASP A  50     -18.732  51.777  35.866  1.00  8.11           O  
ATOM    784  OD2 ASP A  50     -18.450  49.680  36.103  1.00  8.11           O  
ATOM    785  H   ASP A  50     -23.157  51.580  37.975  1.00  8.11           H  
ATOM    786  HA  ASP A  50     -20.423  52.636  37.851  1.00  8.11           H  
ATOM    787 1HB  ASP A  50     -20.121  50.151  38.118  1.00  8.11           H  
ATOM    788 2HB  ASP A  50     -21.059  49.909  36.659  1.00  8.11           H  
ATOM    789  N   GLY A  51     -21.702  53.841  36.013  1.00  7.95           N  
ATOM    790  CA  GLY A  51     -22.098  54.528  34.783  1.00  7.95           C  
ATOM    791  C   GLY A  51     -23.597  54.521  34.470  1.00  7.95           C  
ATOM    792  O   GLY A  51     -23.982  54.805  33.334  1.00  7.95           O  
ATOM    793  H   GLY A  51     -21.480  54.382  36.835  1.00  7.95           H  
ATOM    794 1HA  GLY A  51     -21.753  55.560  34.836  1.00  7.95           H  
ATOM    795 2HA  GLY A  51     -21.563  54.075  33.950  1.00  7.95           H  
ATOM    796  N   GLY A  52     -24.446  54.250  35.463  1.00  7.91           N  
ATOM    797  CA  GLY A  52     -25.907  54.141  35.291  1.00  7.91           C  
ATOM    798  C   GLY A  52     -26.634  55.458  34.992  1.00  7.91           C  
ATOM    799  O   GLY A  52     -27.534  55.894  35.726  1.00  7.91           O  
ATOM    800  H   GLY A  52     -24.063  54.044  36.377  1.00  7.91           H  
ATOM    801 1HA  GLY A  52     -26.118  53.431  34.496  1.00  7.91           H  
ATOM    802 2HA  GLY A  52     -26.322  53.701  36.194  1.00  7.91           H  
ATOM    803  N   GLY A  53     -26.304  56.028  33.829  1.00  8.00           N  
ATOM    804  CA  GLY A  53     -26.873  57.264  33.302  1.00  8.00           C  
ATOM    805  C   GLY A  53     -28.385  57.162  33.188  1.00  8.00           C  
ATOM    806  O   GLY A  53     -29.091  58.148  33.327  1.00  8.00           O  
ATOM    807  H   GLY A  53     -25.562  55.579  33.309  1.00  8.00           H  
ATOM    808 1HA  GLY A  53     -26.595  58.096  33.948  1.00  8.00           H  
ATOM    809 2HA  GLY A  53     -26.448  57.466  32.321  1.00  8.00           H  
ATOM    810  N   THR A  54     -28.891  55.951  32.998  1.00  8.20           N  
ATOM    811  CA  THR A  54     -30.324  55.735  32.901  1.00  8.20           C  
ATOM    812  C   THR A  54     -31.044  56.175  34.167  1.00  8.20           C  
ATOM    813  O   THR A  54     -32.112  56.781  34.106  1.00  8.20           O  
ATOM    814  CB  THR A  54     -30.625  54.249  32.663  1.00  8.20           C  
ATOM    815  OG1 THR A  54     -30.085  53.842  31.395  1.00  8.20           O  
ATOM    816  CG2 THR A  54     -32.109  53.998  32.714  1.00  8.20           C  
ATOM    817  H   THR A  54     -28.258  55.168  32.904  1.00  8.20           H  
ATOM    818  HA  THR A  54     -30.708  56.319  32.067  1.00  8.20           H  
ATOM    819  HB  THR A  54     -30.149  53.657  33.448  1.00  8.20           H  
ATOM    820  HG1 THR A  54     -30.510  54.350  30.696  1.00  8.20           H  
ATOM    821 1HG2 THR A  54     -32.308  52.940  32.559  1.00  8.20           H  
ATOM    822 2HG2 THR A  54     -32.485  54.299  33.692  1.00  8.20           H  
ATOM    823 3HG2 THR A  54     -32.605  54.580  31.940  1.00  8.20           H  
ATOM    824  N   TYR A  55     -30.469  55.856  35.315  1.00  8.49           N  
ATOM    825  CA  TYR A  55     -31.148  56.108  36.569  1.00  8.49           C  
ATOM    826  C   TYR A  55     -30.974  57.574  36.895  1.00  8.49           C  
ATOM    827  O   TYR A  55     -31.870  58.213  37.449  1.00  8.49           O  
ATOM    828  CB  TYR A  55     -30.576  55.163  37.592  1.00  8.49           C  
ATOM    829  CG  TYR A  55     -30.681  53.781  37.013  1.00  8.49           C  
ATOM    830  CD1 TYR A  55     -29.526  53.077  36.745  1.00  8.49           C  
ATOM    831  CD2 TYR A  55     -31.896  53.261  36.652  1.00  8.49           C  
ATOM    832  CE1 TYR A  55     -29.579  51.846  36.149  1.00  8.49           C  
ATOM    833  CE2 TYR A  55     -31.953  52.024  36.033  1.00  8.49           C  
ATOM    834  CZ  TYR A  55     -30.802  51.318  35.789  1.00  8.49           C  
ATOM    835  OH  TYR A  55     -30.864  50.087  35.179  1.00  8.49           O  
ATOM    836  H   TYR A  55     -29.536  55.448  35.324  1.00  8.49           H  
ATOM    837  HA  TYR A  55     -32.212  55.905  36.444  1.00  8.49           H  
ATOM    838 1HB  TYR A  55     -29.524  55.399  37.780  1.00  8.49           H  
ATOM    839 2HB  TYR A  55     -31.130  55.211  38.529  1.00  8.49           H  
ATOM    840  HD1 TYR A  55     -28.568  53.513  37.008  1.00  8.49           H  
ATOM    841  HD2 TYR A  55     -32.802  53.825  36.839  1.00  8.49           H  
ATOM    842  HE1 TYR A  55     -28.661  51.298  35.946  1.00  8.49           H  
ATOM    843  HE2 TYR A  55     -32.917  51.610  35.736  1.00  8.49           H  
ATOM    844  HH  TYR A  55     -29.972  49.810  34.938  1.00  8.49           H  
ATOM    845  N   TYR A  56     -29.812  58.110  36.511  1.00  8.81           N  
ATOM    846  CA  TYR A  56     -29.512  59.529  36.665  1.00  8.81           C  
ATOM    847  C   TYR A  56     -30.555  60.341  35.887  1.00  8.81           C  
ATOM    848  O   TYR A  56     -31.147  61.287  36.406  1.00  8.81           O  
ATOM    849  CB  TYR A  56     -28.099  59.821  36.167  1.00  8.81           C  
ATOM    850  CG  TYR A  56     -27.675  61.252  36.242  1.00  8.81           C  
ATOM    851  CD1 TYR A  56     -27.264  61.784  37.450  1.00  8.81           C  
ATOM    852  CD2 TYR A  56     -27.675  62.034  35.095  1.00  8.81           C  
ATOM    853  CE1 TYR A  56     -26.851  63.099  37.520  1.00  8.81           C  
ATOM    854  CE2 TYR A  56     -27.263  63.350  35.160  1.00  8.81           C  
ATOM    855  CZ  TYR A  56     -26.850  63.885  36.367  1.00  8.81           C  
ATOM    856  OH  TYR A  56     -26.437  65.197  36.436  1.00  8.81           O  
ATOM    857  H   TYR A  56     -29.112  57.498  36.088  1.00  8.81           H  
ATOM    858  HA  TYR A  56     -29.584  59.797  37.718  1.00  8.81           H  
ATOM    859 1HB  TYR A  56     -27.381  59.217  36.722  1.00  8.81           H  
ATOM    860 2HB  TYR A  56     -28.031  59.524  35.135  1.00  8.81           H  
ATOM    861  HD1 TYR A  56     -27.263  61.164  38.346  1.00  8.81           H  
ATOM    862  HD2 TYR A  56     -28.004  61.606  34.139  1.00  8.81           H  
ATOM    863  HE1 TYR A  56     -26.526  63.518  38.471  1.00  8.81           H  
ATOM    864  HE2 TYR A  56     -27.263  63.966  34.259  1.00  8.81           H  
ATOM    865  HH  TYR A  56     -26.504  65.600  35.566  1.00  8.81           H  
ATOM    866  N   ASP A  57     -30.790  59.971  34.634  1.00  9.05           N  
ATOM    867  CA  ASP A  57     -31.786  60.672  33.852  1.00  9.05           C  
ATOM    868  C   ASP A  57     -33.170  60.555  34.480  1.00  9.05           C  
ATOM    869  O   ASP A  57     -33.913  61.532  34.478  1.00  9.05           O  
ATOM    870  CB  ASP A  57     -31.804  60.172  32.413  1.00  9.05           C  
ATOM    871  CG  ASP A  57     -30.587  60.656  31.614  1.00  9.05           C  
ATOM    872  OD1 ASP A  57     -29.906  61.545  32.082  1.00  9.05           O  
ATOM    873  OD2 ASP A  57     -30.367  60.156  30.533  1.00  9.05           O  
ATOM    874  H   ASP A  57     -30.269  59.202  34.219  1.00  9.05           H  
ATOM    875  HA  ASP A  57     -31.517  61.727  33.834  1.00  9.05           H  
ATOM    876 1HB  ASP A  57     -31.808  59.079  32.420  1.00  9.05           H  
ATOM    877 2HB  ASP A  57     -32.716  60.504  31.918  1.00  9.05           H  
ATOM    878  N   TRP A  58     -33.522  59.390  35.051  1.00  9.20           N  
ATOM    879  CA  TRP A  58     -34.833  59.267  35.692  1.00  9.20           C  
ATOM    880  C   TRP A  58     -34.912  60.225  36.878  1.00  9.20           C  
ATOM    881  O   TRP A  58     -35.925  60.911  37.099  1.00  9.20           O  
ATOM    882  CB  TRP A  58     -35.094  57.838  36.164  1.00  9.20           C  
ATOM    883  CG  TRP A  58     -35.177  56.893  35.032  1.00  9.20           C  
ATOM    884  CD1 TRP A  58     -35.175  57.226  33.718  1.00  9.20           C  
ATOM    885  CD2 TRP A  58     -35.319  55.462  35.080  1.00  9.20           C  
ATOM    886  NE1 TRP A  58     -35.277  56.110  32.951  1.00  9.20           N  
ATOM    887  CE2 TRP A  58     -35.375  55.019  33.762  1.00  9.20           C  
ATOM    888  CE3 TRP A  58     -35.409  54.543  36.113  1.00  9.20           C  
ATOM    889  CZ2 TRP A  58     -35.511  53.679  33.441  1.00  9.20           C  
ATOM    890  CZ3 TRP A  58     -35.553  53.211  35.796  1.00  9.20           C  
ATOM    891  CH2 TRP A  58     -35.599  52.782  34.496  1.00  9.20           C  
ATOM    892  H   TRP A  58     -32.897  58.583  35.005  1.00  9.20           H  
ATOM    893  HA  TRP A  58     -35.599  59.537  34.969  1.00  9.20           H  
ATOM    894 1HB  TRP A  58     -34.295  57.518  36.830  1.00  9.20           H  
ATOM    895 2HB  TRP A  58     -36.025  57.799  36.722  1.00  9.20           H  
ATOM    896  HD1 TRP A  58     -35.091  58.240  33.336  1.00  9.20           H  
ATOM    897  HE1 TRP A  58     -35.283  56.096  31.948  1.00  9.20           H  
ATOM    898  HE3 TRP A  58     -35.373  54.869  37.150  1.00  9.20           H  
ATOM    899  HZ2 TRP A  58     -35.554  53.328  32.408  1.00  9.20           H  
ATOM    900  HZ3 TRP A  58     -35.630  52.518  36.602  1.00  9.20           H  
ATOM    901  HH2 TRP A  58     -35.712  51.718  34.289  1.00  9.20           H  
ATOM    902  N   LEU A  59     -33.817  60.310  37.626  1.00  9.25           N  
ATOM    903  CA  LEU A  59     -33.714  61.193  38.774  1.00  9.25           C  
ATOM    904  C   LEU A  59     -34.059  62.621  38.382  1.00  9.25           C  
ATOM    905  O   LEU A  59     -34.738  63.335  39.121  1.00  9.25           O  
ATOM    906  CB  LEU A  59     -32.296  61.136  39.342  1.00  9.25           C  
ATOM    907  CG  LEU A  59     -32.018  61.968  40.521  1.00  9.25           C  
ATOM    908  CD1 LEU A  59     -32.897  61.538  41.613  1.00  9.25           C  
ATOM    909  CD2 LEU A  59     -30.550  61.810  40.883  1.00  9.25           C  
ATOM    910  H   LEU A  59     -33.020  59.716  37.402  1.00  9.25           H  
ATOM    911  HA  LEU A  59     -34.408  60.862  39.536  1.00  9.25           H  
ATOM    912 1HB  LEU A  59     -32.047  60.105  39.568  1.00  9.25           H  
ATOM    913 2HB  LEU A  59     -31.621  61.486  38.612  1.00  9.25           H  
ATOM    914  HG  LEU A  59     -32.235  63.015  40.299  1.00  9.25           H  
ATOM    915 1HD1 LEU A  59     -32.708  62.146  42.494  1.00  9.25           H  
ATOM    916 2HD1 LEU A  59     -33.928  61.659  41.303  1.00  9.25           H  
ATOM    917 3HD1 LEU A  59     -32.705  60.508  41.839  1.00  9.25           H  
ATOM    918 1HD2 LEU A  59     -30.326  62.417  41.760  1.00  9.25           H  
ATOM    919 2HD2 LEU A  59     -30.343  60.765  41.101  1.00  9.25           H  
ATOM    920 3HD2 LEU A  59     -29.936  62.138  40.040  1.00  9.25           H  
ATOM    921  N   ASN A  60     -33.580  63.020  37.209  1.00  9.26           N  
ATOM    922  CA  ASN A  60     -33.725  64.367  36.693  1.00  9.26           C  
ATOM    923  C   ASN A  60     -34.784  64.546  35.572  1.00  9.26           C  
ATOM    924  O   ASN A  60     -34.691  65.496  34.789  1.00  9.26           O  
ATOM    925  CB  ASN A  60     -32.362  64.782  36.195  1.00  9.26           C  
ATOM    926  CG  ASN A  60     -31.345  64.790  37.315  1.00  9.26           C  
ATOM    927  OD1 ASN A  60     -31.646  65.109  38.466  1.00  9.26           O  
ATOM    928  ND2 ASN A  60     -30.136  64.459  36.996  1.00  9.26           N  
ATOM    929  H   ASN A  60     -33.020  62.351  36.674  1.00  9.26           H  
ATOM    930  HA  ASN A  60     -34.022  65.013  37.516  1.00  9.26           H  
ATOM    931 1HB  ASN A  60     -32.033  64.074  35.428  1.00  9.26           H  
ATOM    932 2HB  ASN A  60     -32.413  65.771  35.742  1.00  9.26           H  
ATOM    933 1HD2 ASN A  60     -29.425  64.473  37.702  1.00  9.26           H  
ATOM    934 2HD2 ASN A  60     -29.914  64.200  36.052  1.00  9.26           H  
ATOM    935  N   ASN A  61     -35.768  63.645  35.455  1.00  9.28           N  
ATOM    936  CA  ASN A  61     -36.745  63.716  34.345  1.00  9.28           C  
ATOM    937  C   ASN A  61     -38.012  64.566  34.576  1.00  9.28           C  
ATOM    938  O   ASN A  61     -38.409  64.867  35.700  1.00  9.28           O  
ATOM    939  CB  ASN A  61     -37.205  62.297  33.992  1.00  9.28           C  
ATOM    940  CG  ASN A  61     -37.787  62.124  32.572  1.00  9.28           C  
ATOM    941  OD1 ASN A  61     -37.746  63.043  31.746  1.00  9.28           O  
ATOM    942  ND2 ASN A  61     -38.383  60.988  32.316  1.00  9.28           N  
ATOM    943  H   ASN A  61     -35.811  62.861  36.110  1.00  9.28           H  
ATOM    944  HA  ASN A  61     -36.230  64.144  33.484  1.00  9.28           H  
ATOM    945 1HB  ASN A  61     -36.370  61.623  34.094  1.00  9.28           H  
ATOM    946 2HB  ASN A  61     -37.947  61.975  34.713  1.00  9.28           H  
ATOM    947 1HD2 ASN A  61     -38.825  60.829  31.435  1.00  9.28           H  
ATOM    948 2HD2 ASN A  61     -38.487  60.278  33.040  1.00  9.28           H  
ATOM    949  N   ASP A  62     -38.737  64.808  33.463  1.00  9.32           N  
ATOM    950  CA  ASP A  62     -40.043  65.496  33.419  1.00  9.32           C  
ATOM    951  C   ASP A  62     -41.135  64.737  34.183  1.00  9.32           C  
ATOM    952  O   ASP A  62     -42.201  65.279  34.490  1.00  9.32           O  
ATOM    953  CB  ASP A  62     -40.495  65.782  31.999  1.00  9.32           C  
ATOM    954  CG  ASP A  62     -39.775  66.963  31.365  1.00  9.32           C  
ATOM    955  OD1 ASP A  62     -39.161  67.723  32.081  1.00  9.32           O  
ATOM    956  OD2 ASP A  62     -39.871  67.116  30.162  1.00  9.32           O  
ATOM    957  H   ASP A  62     -38.335  64.493  32.587  1.00  9.32           H  
ATOM    958  HA  ASP A  62     -39.913  66.464  33.887  1.00  9.32           H  
ATOM    959 1HB  ASP A  62     -40.341  64.892  31.381  1.00  9.32           H  
ATOM    960 2HB  ASP A  62     -41.548  65.997  32.013  1.00  9.32           H  
ATOM    961  N   ASP A  63     -40.813  63.495  34.550  1.00  9.31           N  
ATOM    962  CA  ASP A  63     -41.646  62.595  35.339  1.00  9.31           C  
ATOM    963  C   ASP A  63     -41.951  63.238  36.693  1.00  9.31           C  
ATOM    964  O   ASP A  63     -42.893  62.844  37.379  1.00  9.31           O  
ATOM    965  CB  ASP A  63     -40.921  61.267  35.565  1.00  9.31           C  
ATOM    966  CG  ASP A  63     -40.791  60.391  34.306  1.00  9.31           C  
ATOM    967  OD1 ASP A  63     -41.519  60.573  33.331  1.00  9.31           O  
ATOM    968  OD2 ASP A  63     -39.875  59.595  34.300  1.00  9.31           O  
ATOM    969  H   ASP A  63     -39.917  63.155  34.251  1.00  9.31           H  
ATOM    970  HA  ASP A  63     -42.584  62.424  34.807  1.00  9.31           H  
ATOM    971 1HB  ASP A  63     -39.925  61.468  35.960  1.00  9.31           H  
ATOM    972 2HB  ASP A  63     -41.458  60.698  36.326  1.00  9.31           H  
ATOM    973  N   TYR A  64     -41.192  64.288  37.053  1.00  9.17           N  
ATOM    974  CA  TYR A  64     -41.411  65.053  38.275  1.00  9.17           C  
ATOM    975  C   TYR A  64     -42.869  65.559  38.323  1.00  9.17           C  
ATOM    976  O   TYR A  64     -43.357  65.947  39.373  1.00  9.17           O  
ATOM    977  CB  TYR A  64     -40.522  66.290  38.374  1.00  9.17           C  
ATOM    978  CG  TYR A  64     -41.110  67.477  37.659  1.00  9.17           C  
ATOM    979  CD1 TYR A  64     -41.991  68.305  38.329  1.00  9.17           C  
ATOM    980  CD2 TYR A  64     -40.808  67.724  36.384  1.00  9.17           C  
ATOM    981  CE1 TYR A  64     -42.559  69.366  37.706  1.00  9.17           C  
ATOM    982  CE2 TYR A  64     -41.365  68.785  35.730  1.00  9.17           C  
ATOM    983  CZ  TYR A  64     -42.263  69.632  36.391  1.00  9.17           C  
ATOM    984  OH  TYR A  64     -42.887  70.737  35.760  1.00  9.17           O  
ATOM    985  H   TYR A  64     -40.402  64.554  36.463  1.00  9.17           H  
ATOM    986  HA  TYR A  64     -41.221  64.400  39.120  1.00  9.17           H  
ATOM    987 1HB  TYR A  64     -40.359  66.557  39.401  1.00  9.17           H  
ATOM    988 2HB  TYR A  64     -39.555  66.074  37.931  1.00  9.17           H  
ATOM    989  HD1 TYR A  64     -42.241  68.107  39.354  1.00  9.17           H  
ATOM    990  HD2 TYR A  64     -40.120  67.067  35.886  1.00  9.17           H  
ATOM    991  HE1 TYR A  64     -43.253  69.991  38.256  1.00  9.17           H  
ATOM    992  HE2 TYR A  64     -41.092  68.926  34.707  1.00  9.17           H  
ATOM    993  HH  TYR A  64     -43.389  71.246  36.439  1.00  9.17           H  
ATOM    994  N   ASP A  65     -43.599  65.568  37.211  1.00  8.87           N  
ATOM    995  CA  ASP A  65     -44.986  66.015  37.206  1.00  8.87           C  
ATOM    996  C   ASP A  65     -45.903  65.123  38.079  1.00  8.87           C  
ATOM    997  O   ASP A  65     -47.059  65.481  38.345  1.00  8.87           O  
ATOM    998  CB  ASP A  65     -45.530  66.108  35.804  1.00  8.87           C  
ATOM    999  CG  ASP A  65     -46.670  67.089  35.703  1.00  8.87           C  
ATOM   1000  OD1 ASP A  65     -46.474  68.214  36.110  1.00  8.87           O  
ATOM   1001  OD2 ASP A  65     -47.715  66.747  35.212  1.00  8.87           O  
ATOM   1002  H   ASP A  65     -43.178  65.264  36.323  1.00  8.87           H  
ATOM   1003  HA  ASP A  65     -45.005  67.025  37.641  1.00  8.87           H  
ATOM   1004 1HB  ASP A  65     -44.734  66.416  35.123  1.00  8.87           H  
ATOM   1005 2HB  ASP A  65     -45.870  65.112  35.476  1.00  8.87           H  
ATOM   1006  N   ASP A  66     -45.404  63.941  38.493  1.00  8.45           N  
ATOM   1007  CA  ASP A  66     -46.142  63.067  39.393  1.00  8.45           C  
ATOM   1008  C   ASP A  66     -46.765  63.913  40.519  1.00  8.45           C  
ATOM   1009  O   ASP A  66     -46.144  64.843  41.023  1.00  8.45           O  
ATOM   1010  CB  ASP A  66     -45.228  61.948  39.910  1.00  8.45           C  
ATOM   1011  CG  ASP A  66     -45.074  60.764  38.915  1.00  8.45           C  
ATOM   1012  OD1 ASP A  66     -45.793  60.724  37.918  1.00  8.45           O  
ATOM   1013  OD2 ASP A  66     -44.309  59.873  39.203  1.00  8.45           O  
ATOM   1014  H   ASP A  66     -44.466  63.669  38.197  1.00  8.45           H  
ATOM   1015  HA  ASP A  66     -46.926  62.599  38.804  1.00  8.45           H  
ATOM   1016 1HB  ASP A  66     -44.221  62.364  40.053  1.00  8.45           H  
ATOM   1017 2HB  ASP A  66     -45.541  61.588  40.868  1.00  8.45           H  
ATOM   1018  N   PRO A  67     -47.954  63.542  41.003  1.00  8.00           N  
ATOM   1019  CA  PRO A  67     -48.805  64.321  41.870  1.00  8.00           C  
ATOM   1020  C   PRO A  67     -48.277  64.689  43.266  1.00  8.00           C  
ATOM   1021  O   PRO A  67     -47.803  63.815  44.009  1.00  8.00           O  
ATOM   1022  CB  PRO A  67     -50.008  63.395  42.034  1.00  8.00           C  
ATOM   1023  CG  PRO A  67     -49.524  62.055  41.754  1.00  8.00           C  
ATOM   1024  CD  PRO A  67     -48.426  62.207  40.776  1.00  8.00           C  
ATOM   1025  HA  PRO A  67     -49.151  65.173  41.298  1.00  8.00           H  
ATOM   1026 1HB  PRO A  67     -50.394  63.470  43.067  1.00  8.00           H  
ATOM   1027 2HB  PRO A  67     -50.821  63.671  41.365  1.00  8.00           H  
ATOM   1028 1HG  PRO A  67     -49.218  61.558  42.688  1.00  8.00           H  
ATOM   1029 2HG  PRO A  67     -50.362  61.485  41.346  1.00  8.00           H  
ATOM   1030 1HD  PRO A  67     -47.685  61.473  41.017  1.00  8.00           H  
ATOM   1031 2HD  PRO A  67     -48.778  62.101  39.807  1.00  8.00           H  
ATOM   1032  N   PRO A  68     -48.274  65.999  43.595  1.00  7.62           N  
ATOM   1033  CA  PRO A  68     -48.046  66.598  44.898  1.00  7.62           C  
ATOM   1034  C   PRO A  68     -49.196  66.227  45.822  1.00  7.62           C  
ATOM   1035  O   PRO A  68     -50.309  66.018  45.344  1.00  7.62           O  
ATOM   1036  CB  PRO A  68     -48.066  68.082  44.593  1.00  7.62           C  
ATOM   1037  CG  PRO A  68     -47.824  68.205  43.122  1.00  7.62           C  
ATOM   1038  CD  PRO A  68     -48.417  67.009  42.526  1.00  7.62           C  
ATOM   1039  HA  PRO A  68     -47.099  66.255  45.308  1.00  7.62           H  
ATOM   1040 1HB  PRO A  68     -49.005  68.523  44.936  1.00  7.62           H  
ATOM   1041 2HB  PRO A  68     -47.250  68.538  45.148  1.00  7.62           H  
ATOM   1042 1HG  PRO A  68     -48.315  69.114  42.749  1.00  7.62           H  
ATOM   1043 2HG  PRO A  68     -46.793  68.303  42.884  1.00  7.62           H  
ATOM   1044 1HD  PRO A  68     -49.461  67.198  42.314  1.00  7.62           H  
ATOM   1045 2HD  PRO A  68     -47.811  66.762  41.630  1.00  7.62           H  
ATOM   1046  N   TYR A  69     -48.965  66.194  47.124  1.00  7.40           N  
ATOM   1047  CA  TYR A  69     -50.112  65.940  48.011  1.00  7.40           C  
ATOM   1048  C   TYR A  69     -50.552  67.221  48.715  1.00  7.40           C  
ATOM   1049  O   TYR A  69     -49.731  67.953  49.264  1.00  7.40           O  
ATOM   1050  CB  TYR A  69     -49.818  64.841  49.023  1.00  7.40           C  
ATOM   1051  CG  TYR A  69     -50.988  64.577  49.921  1.00  7.40           C  
ATOM   1052  CD1 TYR A  69     -52.070  63.848  49.442  1.00  7.40           C  
ATOM   1053  CD2 TYR A  69     -50.994  65.075  51.215  1.00  7.40           C  
ATOM   1054  CE1 TYR A  69     -53.157  63.613  50.255  1.00  7.40           C  
ATOM   1055  CE2 TYR A  69     -52.076  64.838  52.032  1.00  7.40           C  
ATOM   1056  CZ  TYR A  69     -53.157  64.107  51.558  1.00  7.40           C  
ATOM   1057  OH  TYR A  69     -54.244  63.873  52.377  1.00  7.40           O  
ATOM   1058  H   TYR A  69     -48.019  66.359  47.473  1.00  7.40           H  
ATOM   1059  HA  TYR A  69     -50.957  65.603  47.413  1.00  7.40           H  
ATOM   1060 1HB  TYR A  69     -49.571  63.916  48.500  1.00  7.40           H  
ATOM   1061 2HB  TYR A  69     -48.977  65.108  49.636  1.00  7.40           H  
ATOM   1062  HD1 TYR A  69     -52.061  63.467  48.419  1.00  7.40           H  
ATOM   1063  HD2 TYR A  69     -50.143  65.649  51.583  1.00  7.40           H  
ATOM   1064  HE1 TYR A  69     -54.005  63.040  49.879  1.00  7.40           H  
ATOM   1065  HE2 TYR A  69     -52.083  65.227  53.050  1.00  7.40           H  
ATOM   1066  HH  TYR A  69     -54.112  64.327  53.213  1.00  7.40           H  
ATOM   1067  N   TYR A  70     -51.840  67.528  48.659  1.00  7.35           N  
ATOM   1068  CA  TYR A  70     -52.324  68.790  49.230  1.00  7.35           C  
ATOM   1069  C   TYR A  70     -52.611  68.780  50.734  1.00  7.35           C  
ATOM   1070  O   TYR A  70     -53.289  67.897  51.265  1.00  7.35           O  
ATOM   1071  CB  TYR A  70     -53.543  69.245  48.453  1.00  7.35           C  
ATOM   1072  CG  TYR A  70     -53.168  69.651  47.060  1.00  7.35           C  
ATOM   1073  CD1 TYR A  70     -53.636  68.970  45.978  1.00  7.35           C  
ATOM   1074  CD2 TYR A  70     -52.332  70.697  46.872  1.00  7.35           C  
ATOM   1075  CE1 TYR A  70     -53.259  69.343  44.713  1.00  7.35           C  
ATOM   1076  CE2 TYR A  70     -51.972  71.068  45.627  1.00  7.35           C  
ATOM   1077  CZ  TYR A  70     -52.404  70.404  44.552  1.00  7.35           C  
ATOM   1078  OH  TYR A  70     -51.962  70.791  43.313  1.00  7.35           O  
ATOM   1079  H   TYR A  70     -52.492  66.895  48.200  1.00  7.35           H  
ATOM   1080  HA  TYR A  70     -51.549  69.532  49.068  1.00  7.35           H  
ATOM   1081 1HB  TYR A  70     -54.263  68.425  48.389  1.00  7.35           H  
ATOM   1082 2HB  TYR A  70     -54.022  70.079  48.954  1.00  7.35           H  
ATOM   1083  HD1 TYR A  70     -54.292  68.125  46.122  1.00  7.35           H  
ATOM   1084  HD2 TYR A  70     -51.935  71.223  47.724  1.00  7.35           H  
ATOM   1085  HE1 TYR A  70     -53.623  68.797  43.862  1.00  7.35           H  
ATOM   1086  HE2 TYR A  70     -51.304  71.898  45.497  1.00  7.35           H  
ATOM   1087  HH  TYR A  70     -51.065  71.184  43.422  1.00  7.35           H  
ATOM   1088  N   GLN A  71     -52.129  69.837  51.397  1.00  7.44           N  
ATOM   1089  CA  GLN A  71     -52.265  70.081  52.838  1.00  7.44           C  
ATOM   1090  C   GLN A  71     -52.709  71.530  53.081  1.00  7.44           C  
ATOM   1091  O   GLN A  71     -52.497  72.385  52.230  1.00  7.44           O  
ATOM   1092  CB  GLN A  71     -50.930  69.776  53.528  1.00  7.44           C  
ATOM   1093  CG  GLN A  71     -50.483  68.305  53.340  1.00  7.44           C  
ATOM   1094  CD  GLN A  71     -49.168  67.953  53.998  1.00  7.44           C  
ATOM   1095  OE1 GLN A  71     -48.096  68.455  53.624  1.00  7.44           O  
ATOM   1096  NE2 GLN A  71     -49.239  67.073  54.993  1.00  7.44           N  
ATOM   1097  H   GLN A  71     -51.576  70.502  50.857  1.00  7.44           H  
ATOM   1098  HA  GLN A  71     -53.032  69.417  53.236  1.00  7.44           H  
ATOM   1099 1HB  GLN A  71     -50.151  70.428  53.119  1.00  7.44           H  
ATOM   1100 2HB  GLN A  71     -51.011  69.984  54.592  1.00  7.44           H  
ATOM   1101 1HG  GLN A  71     -51.255  67.657  53.747  1.00  7.44           H  
ATOM   1102 2HG  GLN A  71     -50.363  68.112  52.274  1.00  7.44           H  
ATOM   1103 1HE2 GLN A  71     -48.409  66.788  55.475  1.00  7.44           H  
ATOM   1104 2HE2 GLN A  71     -50.126  66.693  55.259  1.00  7.44           H  
ATOM   1105  N   TYR A  72     -53.304  71.849  54.231  1.00  7.63           N  
ATOM   1106  CA  TYR A  72     -53.727  73.255  54.403  1.00  7.63           C  
ATOM   1107  C   TYR A  72     -53.582  73.797  55.826  1.00  7.63           C  
ATOM   1108  O   TYR A  72     -53.305  73.051  56.770  1.00  7.63           O  
ATOM   1109  CB  TYR A  72     -55.164  73.463  53.895  1.00  7.63           C  
ATOM   1110  CG  TYR A  72     -56.221  72.766  54.680  1.00  7.63           C  
ATOM   1111  CD1 TYR A  72     -56.865  73.440  55.700  1.00  7.63           C  
ATOM   1112  CD2 TYR A  72     -56.553  71.458  54.397  1.00  7.63           C  
ATOM   1113  CE1 TYR A  72     -57.816  72.799  56.442  1.00  7.63           C  
ATOM   1114  CE2 TYR A  72     -57.520  70.812  55.151  1.00  7.63           C  
ATOM   1115  CZ  TYR A  72     -58.149  71.492  56.186  1.00  7.63           C  
ATOM   1116  OH  TYR A  72     -59.104  70.894  56.981  1.00  7.63           O  
ATOM   1117  H   TYR A  72     -53.475  71.153  54.947  1.00  7.63           H  
ATOM   1118  HA  TYR A  72     -53.081  73.879  53.785  1.00  7.63           H  
ATOM   1119 1HB  TYR A  72     -55.397  74.534  53.869  1.00  7.63           H  
ATOM   1120 2HB  TYR A  72     -55.230  73.107  52.880  1.00  7.63           H  
ATOM   1121  HD1 TYR A  72     -56.602  74.485  55.920  1.00  7.63           H  
ATOM   1122  HD2 TYR A  72     -56.059  70.931  53.584  1.00  7.63           H  
ATOM   1123  HE1 TYR A  72     -58.309  73.313  57.238  1.00  7.63           H  
ATOM   1124  HE2 TYR A  72     -57.766  69.784  54.922  1.00  7.63           H  
ATOM   1125  HH  TYR A  72     -59.690  71.606  57.338  1.00  7.63           H  
ATOM   1126  N   ILE A  73     -53.756  75.119  55.956  1.00  7.87           N  
ATOM   1127  CA  ILE A  73     -53.567  75.802  57.241  1.00  7.87           C  
ATOM   1128  C   ILE A  73     -54.785  76.498  57.881  1.00  7.87           C  
ATOM   1129  O   ILE A  73     -55.860  76.640  57.281  1.00  7.87           O  
ATOM   1130  CB  ILE A  73     -52.460  76.851  57.074  1.00  7.87           C  
ATOM   1131  CG1 ILE A  73     -52.922  77.874  56.033  1.00  7.87           C  
ATOM   1132  CG2 ILE A  73     -51.160  76.191  56.692  1.00  7.87           C  
ATOM   1133  CD1 ILE A  73     -52.032  79.060  55.865  1.00  7.87           C  
ATOM   1134  H   ILE A  73     -53.947  75.659  55.105  1.00  7.87           H  
ATOM   1135  HA  ILE A  73     -53.217  75.058  57.953  1.00  7.87           H  
ATOM   1136  HB  ILE A  73     -52.321  77.385  58.012  1.00  7.87           H  
ATOM   1137 1HG1 ILE A  73     -53.043  77.380  55.074  1.00  7.87           H  
ATOM   1138 2HG1 ILE A  73     -53.881  78.234  56.354  1.00  7.87           H  
ATOM   1139 1HG2 ILE A  73     -50.387  76.947  56.588  1.00  7.87           H  
ATOM   1140 2HG2 ILE A  73     -50.870  75.482  57.467  1.00  7.87           H  
ATOM   1141 3HG2 ILE A  73     -51.285  75.663  55.753  1.00  7.87           H  
ATOM   1142 1HD1 ILE A  73     -52.456  79.747  55.148  1.00  7.87           H  
ATOM   1143 2HD1 ILE A  73     -51.932  79.536  56.792  1.00  7.87           H  
ATOM   1144 3HD1 ILE A  73     -51.072  78.747  55.528  1.00  7.87           H  
ATOM   1145  N   PHE A  74     -54.562  76.883  59.148  1.00  8.11           N  
ATOM   1146  CA  PHE A  74     -55.488  77.580  60.047  1.00  8.11           C  
ATOM   1147  C   PHE A  74     -54.802  78.852  60.565  1.00  8.11           C  
ATOM   1148  O   PHE A  74     -53.745  78.761  61.197  1.00  8.11           O  
ATOM   1149  CB  PHE A  74     -55.796  76.654  61.224  1.00  8.11           C  
ATOM   1150  CG  PHE A  74     -56.443  75.359  60.821  1.00  8.11           C  
ATOM   1151  CD1 PHE A  74     -55.665  74.291  60.385  1.00  8.11           C  
ATOM   1152  CD2 PHE A  74     -57.802  75.182  60.911  1.00  8.11           C  
ATOM   1153  CE1 PHE A  74     -56.240  73.095  60.016  1.00  8.11           C  
ATOM   1154  CE2 PHE A  74     -58.381  73.979  60.554  1.00  8.11           C  
ATOM   1155  CZ  PHE A  74     -57.601  72.939  60.098  1.00  8.11           C  
ATOM   1156  H   PHE A  74     -53.646  76.682  59.521  1.00  8.11           H  
ATOM   1157  HA  PHE A  74     -56.393  77.846  59.505  1.00  8.11           H  
ATOM   1158 1HB  PHE A  74     -54.877  76.425  61.757  1.00  8.11           H  
ATOM   1159 2HB  PHE A  74     -56.460  77.163  61.917  1.00  8.11           H  
ATOM   1160  HD1 PHE A  74     -54.584  74.410  60.323  1.00  8.11           H  
ATOM   1161  HD2 PHE A  74     -58.425  76.007  61.268  1.00  8.11           H  
ATOM   1162  HE1 PHE A  74     -55.613  72.276  59.662  1.00  8.11           H  
ATOM   1163  HE2 PHE A  74     -59.465  73.851  60.622  1.00  8.11           H  
ATOM   1164  HZ  PHE A  74     -58.064  71.997  59.806  1.00  8.11           H  
ATOM   1165  N   ILE A  75     -55.329  80.027  60.213  1.00  8.38           N  
ATOM   1166  CA  ILE A  75     -54.660  81.293  60.563  1.00  8.38           C  
ATOM   1167  C   ILE A  75     -55.614  82.330  61.113  1.00  8.38           C  
ATOM   1168  O   ILE A  75     -56.827  82.188  60.969  1.00  8.38           O  
ATOM   1169  CB  ILE A  75     -53.945  81.893  59.348  1.00  8.38           C  
ATOM   1170  CG1 ILE A  75     -54.925  82.253  58.299  1.00  8.38           C  
ATOM   1171  CG2 ILE A  75     -53.015  80.905  58.786  1.00  8.38           C  
ATOM   1172  CD1 ILE A  75     -54.317  82.988  57.105  1.00  8.38           C  
ATOM   1173  H   ILE A  75     -56.237  80.025  59.750  1.00  8.38           H  
ATOM   1174  HA  ILE A  75     -53.914  81.088  61.330  1.00  8.38           H  
ATOM   1175  HB  ILE A  75     -53.399  82.790  59.644  1.00  8.38           H  
ATOM   1176 1HG1 ILE A  75     -55.389  81.353  57.981  1.00  8.38           H  
ATOM   1177 2HG1 ILE A  75     -55.692  82.893  58.738  1.00  8.38           H  
ATOM   1178 1HG2 ILE A  75     -52.548  81.345  57.947  1.00  8.38           H  
ATOM   1179 2HG2 ILE A  75     -52.267  80.630  59.536  1.00  8.38           H  
ATOM   1180 3HG2 ILE A  75     -53.559  80.024  58.468  1.00  8.38           H  
ATOM   1181 1HD1 ILE A  75     -55.097  83.215  56.378  1.00  8.38           H  
ATOM   1182 2HD1 ILE A  75     -53.863  83.920  57.444  1.00  8.38           H  
ATOM   1183 3HD1 ILE A  75     -53.562  82.363  56.634  1.00  8.38           H  
ATOM   1184  N   TYR A  76     -55.075  83.401  61.688  1.00  8.75           N  
ATOM   1185  CA  TYR A  76     -55.939  84.495  62.103  1.00  8.75           C  
ATOM   1186  C   TYR A  76     -55.812  85.718  61.195  1.00  8.75           C  
ATOM   1187  O   TYR A  76     -54.866  86.500  61.288  1.00  8.75           O  
ATOM   1188  CB  TYR A  76     -55.681  84.905  63.557  1.00  8.75           C  
ATOM   1189  CG  TYR A  76     -56.673  85.976  64.021  1.00  8.75           C  
ATOM   1190  CD1 TYR A  76     -57.856  86.150  63.322  1.00  8.75           C  
ATOM   1191  CD2 TYR A  76     -56.435  86.757  65.127  1.00  8.75           C  
ATOM   1192  CE1 TYR A  76     -58.767  87.093  63.695  1.00  8.75           C  
ATOM   1193  CE2 TYR A  76     -57.381  87.692  65.502  1.00  8.75           C  
ATOM   1194  CZ  TYR A  76     -58.525  87.868  64.791  1.00  8.75           C  
ATOM   1195  OH  TYR A  76     -59.454  88.808  65.184  1.00  8.75           O  
ATOM   1196  H   TYR A  76     -54.072  83.465  61.814  1.00  8.75           H  
ATOM   1197  HA  TYR A  76     -56.972  84.163  62.039  1.00  8.75           H  
ATOM   1198 1HB  TYR A  76     -55.777  84.044  64.211  1.00  8.75           H  
ATOM   1199 2HB  TYR A  76     -54.670  85.295  63.660  1.00  8.75           H  
ATOM   1200  HD1 TYR A  76     -58.071  85.532  62.472  1.00  8.75           H  
ATOM   1201  HD2 TYR A  76     -55.522  86.634  65.711  1.00  8.75           H  
ATOM   1202  HE1 TYR A  76     -59.686  87.211  63.121  1.00  8.75           H  
ATOM   1203  HE2 TYR A  76     -57.219  88.278  66.352  1.00  8.75           H  
ATOM   1204  HH  TYR A  76     -60.205  88.779  64.585  1.00  8.75           H  
ATOM   1205  N   ASN A  77     -56.788  85.915  60.329  1.00  9.26           N  
ATOM   1206  CA  ASN A  77     -56.730  87.057  59.441  1.00  9.26           C  
ATOM   1207  C   ASN A  77     -57.250  88.270  60.178  1.00  9.26           C  
ATOM   1208  O   ASN A  77     -58.425  88.612  60.079  1.00  9.26           O  
ATOM   1209  CB  ASN A  77     -57.522  86.813  58.181  1.00  9.26           C  
ATOM   1210  CG  ASN A  77     -56.866  85.840  57.273  1.00  9.26           C  
ATOM   1211  OD1 ASN A  77     -55.640  85.802  57.203  1.00  9.26           O  
ATOM   1212  ND2 ASN A  77     -57.649  85.071  56.557  1.00  9.26           N  
ATOM   1213  H   ASN A  77     -57.563  85.268  60.286  1.00  9.26           H  
ATOM   1214  HA  ASN A  77     -55.692  87.255  59.172  1.00  9.26           H  
ATOM   1215 1HB  ASN A  77     -58.495  86.412  58.450  1.00  9.26           H  
ATOM   1216 2HB  ASN A  77     -57.689  87.755  57.645  1.00  9.26           H  
ATOM   1217 1HD2 ASN A  77     -57.257  84.432  55.891  1.00  9.26           H  
ATOM   1218 2HD2 ASN A  77     -58.641  85.156  56.633  1.00  9.26           H  
ATOM   1219  N   ILE A  78     -56.367  88.904  60.920  1.00  9.96           N  
ATOM   1220  CA  ILE A  78     -56.721  90.023  61.770  1.00  9.96           C  
ATOM   1221  C   ILE A  78     -57.208  91.180  60.922  1.00  9.96           C  
ATOM   1222  O   ILE A  78     -56.504  91.627  60.011  1.00  9.96           O  
ATOM   1223  CB  ILE A  78     -55.485  90.526  62.557  1.00  9.96           C  
ATOM   1224  CG1 ILE A  78     -54.963  89.448  63.485  1.00  9.96           C  
ATOM   1225  CG2 ILE A  78     -55.874  91.769  63.375  1.00  9.96           C  
ATOM   1226  CD1 ILE A  78     -53.598  89.719  64.043  1.00  9.96           C  
ATOM   1227  H   ILE A  78     -55.428  88.500  60.947  1.00  9.96           H  
ATOM   1228  HA  ILE A  78     -57.516  89.716  62.454  1.00  9.96           H  
ATOM   1229  HB  ILE A  78     -54.688  90.789  61.870  1.00  9.96           H  
ATOM   1230 1HG1 ILE A  78     -55.633  89.379  64.314  1.00  9.96           H  
ATOM   1231 2HG1 ILE A  78     -54.941  88.493  62.958  1.00  9.96           H  
ATOM   1232 1HG2 ILE A  78     -55.013  92.132  63.926  1.00  9.96           H  
ATOM   1233 2HG2 ILE A  78     -56.228  92.553  62.710  1.00  9.96           H  
ATOM   1234 3HG2 ILE A  78     -56.668  91.503  64.077  1.00  9.96           H  
ATOM   1235 1HD1 ILE A  78     -53.327  88.905  64.704  1.00  9.96           H  
ATOM   1236 2HD1 ILE A  78     -52.868  89.781  63.226  1.00  9.96           H  
ATOM   1237 3HD1 ILE A  78     -53.602  90.655  64.593  1.00  9.96           H  
ATOM   1238  N   THR A  79     -58.396  91.684  61.241  1.00 10.83           N  
ATOM   1239  CA  THR A  79     -58.973  92.827  60.548  1.00 10.83           C  
ATOM   1240  C   THR A  79     -59.151  93.933  61.569  1.00 10.83           C  
ATOM   1241  O   THR A  79     -59.385  95.097  61.239  1.00 10.83           O  
ATOM   1242  CB  THR A  79     -60.321  92.487  59.889  1.00 10.83           C  
ATOM   1243  OG1 THR A  79     -61.277  92.110  60.891  1.00 10.83           O  
ATOM   1244  CG2 THR A  79     -60.145  91.345  58.919  1.00 10.83           C  
ATOM   1245  H   THR A  79     -58.918  91.252  61.985  1.00 10.83           H  
ATOM   1246  HA  THR A  79     -58.281  93.173  59.782  1.00 10.83           H  
ATOM   1247  HB  THR A  79     -60.691  93.357  59.344  1.00 10.83           H  
ATOM   1248  HG1 THR A  79     -61.507  92.882  61.421  1.00 10.83           H  
ATOM   1249 1HG2 THR A  79     -61.097  91.114  58.450  1.00 10.83           H  
ATOM   1250 2HG2 THR A  79     -59.420  91.623  58.160  1.00 10.83           H  
ATOM   1251 3HG2 THR A  79     -59.791  90.482  59.452  1.00 10.83           H  
ATOM   1252  N   ASN A  80     -59.049  93.530  62.828  1.00 11.80           N  
ATOM   1253  CA  ASN A  80     -59.232  94.412  63.964  1.00 11.80           C  
ATOM   1254  C   ASN A  80     -58.303  94.004  65.112  1.00 11.80           C  
ATOM   1255  O   ASN A  80     -58.692  93.186  65.955  1.00 11.80           O  
ATOM   1256  CB  ASN A  80     -60.666  94.401  64.430  1.00 11.80           C  
ATOM   1257  CG  ASN A  80     -60.916  95.385  65.534  1.00 11.80           C  
ATOM   1258  OD1 ASN A  80     -60.029  95.723  66.345  1.00 11.80           O  
ATOM   1259  ND2 ASN A  80     -62.133  95.866  65.591  1.00 11.80           N  
ATOM   1260  H   ASN A  80     -58.840  92.555  62.980  1.00 11.80           H  
ATOM   1261  HA  ASN A  80     -59.019  95.424  63.642  1.00 11.80           H  
ATOM   1262 1HB  ASN A  80     -61.329  94.631  63.592  1.00 11.80           H  
ATOM   1263 2HB  ASN A  80     -60.923  93.405  64.788  1.00 11.80           H  
ATOM   1264 1HD2 ASN A  80     -62.377  96.532  66.298  1.00 11.80           H  
ATOM   1265 2HD2 ASN A  80     -62.819  95.573  64.924  1.00 11.80           H  
ATOM   1266  N   PRO A  81     -57.092  94.574  65.206  1.00 12.75           N  
ATOM   1267  CA  PRO A  81     -56.084  94.220  66.173  1.00 12.75           C  
ATOM   1268  C   PRO A  81     -56.488  94.624  67.582  1.00 12.75           C  
ATOM   1269  O   PRO A  81     -55.890  94.158  68.547  1.00 12.75           O  
ATOM   1270  CB  PRO A  81     -54.852  94.979  65.687  1.00 12.75           C  
ATOM   1271  CG  PRO A  81     -55.391  96.163  64.942  1.00 12.75           C  
ATOM   1272  CD  PRO A  81     -56.689  95.682  64.300  1.00 12.75           C  
ATOM   1273  HA  PRO A  81     -55.909  93.138  66.122  1.00 12.75           H  
ATOM   1274 1HB  PRO A  81     -54.250  95.276  66.557  1.00 12.75           H  
ATOM   1275 2HB  PRO A  81     -54.230  94.326  65.061  1.00 12.75           H  
ATOM   1276 1HG  PRO A  81     -55.553  96.995  65.655  1.00 12.75           H  
ATOM   1277 2HG  PRO A  81     -54.646  96.516  64.210  1.00 12.75           H  
ATOM   1278 1HD  PRO A  81     -57.387  96.532  64.354  1.00 12.75           H  
ATOM   1279 2HD  PRO A  81     -56.525  95.316  63.270  1.00 12.75           H  
ATOM   1280  N   ASP A  82     -57.515  95.474  67.736  1.00 13.64           N  
ATOM   1281  CA  ASP A  82     -57.870  95.879  69.085  1.00 13.64           C  
ATOM   1282  C   ASP A  82     -58.763  94.796  69.640  1.00 13.64           C  
ATOM   1283  O   ASP A  82     -58.670  94.428  70.811  1.00 13.64           O  
ATOM   1284  CB  ASP A  82     -58.624  97.206  69.093  1.00 13.64           C  
ATOM   1285  CG  ASP A  82     -57.796  98.391  68.607  1.00 13.64           C  
ATOM   1286  OD1 ASP A  82     -56.763  98.650  69.172  1.00 13.64           O  
ATOM   1287  OD2 ASP A  82     -58.217  99.041  67.676  1.00 13.64           O  
ATOM   1288  H   ASP A  82     -58.075  95.808  66.957  1.00 13.64           H  
ATOM   1289  HA  ASP A  82     -56.970  95.963  69.692  1.00 13.64           H  
ATOM   1290 1HB  ASP A  82     -59.513  97.121  68.470  1.00 13.64           H  
ATOM   1291 2HB  ASP A  82     -58.962  97.413  70.106  1.00 13.64           H  
ATOM   1292  N   ALA A  83     -59.614  94.247  68.774  1.00 14.49           N  
ATOM   1293  CA  ALA A  83     -60.469  93.155  69.191  1.00 14.49           C  
ATOM   1294  C   ALA A  83     -59.589  91.978  69.562  1.00 14.49           C  
ATOM   1295  O   ALA A  83     -59.812  91.313  70.566  1.00 14.49           O  
ATOM   1296  CB  ALA A  83     -61.443  92.769  68.100  1.00 14.49           C  
ATOM   1297  H   ALA A  83     -59.663  94.605  67.823  1.00 14.49           H  
ATOM   1298  HA  ALA A  83     -61.024  93.465  70.076  1.00 14.49           H  
ATOM   1299 1HB  ALA A  83     -62.069  91.950  68.446  1.00 14.49           H  
ATOM   1300 2HB  ALA A  83     -62.067  93.625  67.852  1.00 14.49           H  
ATOM   1301 3HB  ALA A  83     -60.891  92.454  67.217  1.00 14.49           H  
ATOM   1302  N   PHE A  84     -58.520  91.775  68.795  1.00 15.30           N  
ATOM   1303  CA  PHE A  84     -57.599  90.685  69.079  1.00 15.30           C  
ATOM   1304  C   PHE A  84     -56.856  90.926  70.398  1.00 15.30           C  
ATOM   1305  O   PHE A  84     -56.765  90.039  71.246  1.00 15.30           O  
ATOM   1306  CB  PHE A  84     -56.626  90.489  67.923  1.00 15.30           C  
ATOM   1307  CG  PHE A  84     -55.674  89.346  68.151  1.00 15.30           C  
ATOM   1308  CD1 PHE A  84     -56.021  88.299  68.986  1.00 15.30           C  
ATOM   1309  CD2 PHE A  84     -54.471  89.280  67.497  1.00 15.30           C  
ATOM   1310  CE1 PHE A  84     -55.161  87.246  69.179  1.00 15.30           C  
ATOM   1311  CE2 PHE A  84     -53.608  88.223  67.684  1.00 15.30           C  
ATOM   1312  CZ  PHE A  84     -53.962  87.211  68.533  1.00 15.30           C  
ATOM   1313  H   PHE A  84     -58.386  92.357  67.964  1.00 15.30           H  
ATOM   1314  HA  PHE A  84     -58.181  89.768  69.185  1.00 15.30           H  
ATOM   1315 1HB  PHE A  84     -57.175  90.340  67.000  1.00 15.30           H  
ATOM   1316 2HB  PHE A  84     -56.038  91.393  67.799  1.00 15.30           H  
ATOM   1317  HD1 PHE A  84     -56.986  88.320  69.503  1.00 15.30           H  
ATOM   1318  HD2 PHE A  84     -54.215  90.072  66.825  1.00 15.30           H  
ATOM   1319  HE1 PHE A  84     -55.431  86.440  69.849  1.00 15.30           H  
ATOM   1320  HE2 PHE A  84     -52.649  88.192  67.162  1.00 15.30           H  
ATOM   1321  HZ  PHE A  84     -53.301  86.383  68.697  1.00 15.30           H  
ATOM   1322  N   LEU A  85     -56.318  92.129  70.565  1.00 16.06           N  
ATOM   1323  CA  LEU A  85     -55.591  92.516  71.767  1.00 16.06           C  
ATOM   1324  C   LEU A  85     -56.407  92.425  73.059  1.00 16.06           C  
ATOM   1325  O   LEU A  85     -55.884  91.992  74.089  1.00 16.06           O  
ATOM   1326  CB  LEU A  85     -55.027  93.927  71.561  1.00 16.06           C  
ATOM   1327  CG  LEU A  85     -54.262  94.570  72.712  1.00 16.06           C  
ATOM   1328  CD1 LEU A  85     -53.134  93.696  73.122  1.00 16.06           C  
ATOM   1329  CD2 LEU A  85     -53.714  95.930  72.207  1.00 16.06           C  
ATOM   1330  H   LEU A  85     -56.401  92.830  69.831  1.00 16.06           H  
ATOM   1331  HA  LEU A  85     -54.745  91.832  71.863  1.00 16.06           H  
ATOM   1332 1HB  LEU A  85     -54.372  93.914  70.695  1.00 16.06           H  
ATOM   1333 2HB  LEU A  85     -55.862  94.585  71.330  1.00 16.06           H  
ATOM   1334  HG  LEU A  85     -54.921  94.719  73.567  1.00 16.06           H  
ATOM   1335 1HD1 LEU A  85     -52.576  94.163  73.930  1.00 16.06           H  
ATOM   1336 2HD1 LEU A  85     -53.520  92.738  73.461  1.00 16.06           H  
ATOM   1337 3HD1 LEU A  85     -52.494  93.540  72.291  1.00 16.06           H  
ATOM   1338 1HD2 LEU A  85     -53.157  96.423  72.990  1.00 16.06           H  
ATOM   1339 2HD2 LEU A  85     -53.056  95.765  71.347  1.00 16.06           H  
ATOM   1340 3HD2 LEU A  85     -54.543  96.565  71.900  1.00 16.06           H  
ATOM   1341  N   TYR A  86     -57.670  92.850  73.021  1.00 16.73           N  
ATOM   1342  CA  TYR A  86     -58.484  92.873  74.229  1.00 16.73           C  
ATOM   1343  C   TYR A  86     -59.539  91.764  74.387  1.00 16.73           C  
ATOM   1344  O   TYR A  86     -59.909  91.420  75.517  1.00 16.73           O  
ATOM   1345  CB  TYR A  86     -59.127  94.247  74.341  1.00 16.73           C  
ATOM   1346  CG  TYR A  86     -58.078  95.333  74.544  1.00 16.73           C  
ATOM   1347  CD1 TYR A  86     -57.754  96.273  73.554  1.00 16.73           C  
ATOM   1348  CD2 TYR A  86     -57.436  95.365  75.748  1.00 16.73           C  
ATOM   1349  CE1 TYR A  86     -56.781  97.239  73.826  1.00 16.73           C  
ATOM   1350  CE2 TYR A  86     -56.486  96.307  76.011  1.00 16.73           C  
ATOM   1351  CZ  TYR A  86     -56.153  97.246  75.070  1.00 16.73           C  
ATOM   1352  OH  TYR A  86     -55.201  98.183  75.364  1.00 16.73           O  
ATOM   1353  H   TYR A  86     -58.056  93.210  72.149  1.00 16.73           H  
ATOM   1354  HA  TYR A  86     -57.806  92.767  75.073  1.00 16.73           H  
ATOM   1355 1HB  TYR A  86     -59.699  94.467  73.437  1.00 16.73           H  
ATOM   1356 2HB  TYR A  86     -59.808  94.267  75.189  1.00 16.73           H  
ATOM   1357  HD1 TYR A  86     -58.255  96.257  72.578  1.00 16.73           H  
ATOM   1358  HD2 TYR A  86     -57.698  94.624  76.506  1.00 16.73           H  
ATOM   1359  HE1 TYR A  86     -56.516  97.985  73.072  1.00 16.73           H  
ATOM   1360  HE2 TYR A  86     -56.005  96.308  76.976  1.00 16.73           H  
ATOM   1361  HH  TYR A  86     -55.194  98.900  74.701  1.00 16.73           H  
ATOM   1362  N   ASN A  87     -60.044  91.170  73.307  1.00 17.15           N  
ATOM   1363  CA  ASN A  87     -61.080  90.171  73.519  1.00 17.15           C  
ATOM   1364  C   ASN A  87     -60.455  88.831  73.854  1.00 17.15           C  
ATOM   1365  O   ASN A  87     -60.263  87.957  73.005  1.00 17.15           O  
ATOM   1366  CB  ASN A  87     -62.014  90.023  72.345  1.00 17.15           C  
ATOM   1367  CG  ASN A  87     -63.192  89.147  72.700  1.00 17.15           C  
ATOM   1368  OD1 ASN A  87     -63.163  88.371  73.676  1.00 17.15           O  
ATOM   1369  ND2 ASN A  87     -64.245  89.254  71.922  1.00 17.15           N  
ATOM   1370  H   ASN A  87     -59.756  91.400  72.364  1.00 17.15           H  
ATOM   1371  HA  ASN A  87     -61.681  90.471  74.377  1.00 17.15           H  
ATOM   1372 1HB  ASN A  87     -62.368  91.003  72.021  1.00 17.15           H  
ATOM   1373 2HB  ASN A  87     -61.478  89.571  71.509  1.00 17.15           H  
ATOM   1374 1HD2 ASN A  87     -65.061  88.702  72.102  1.00 17.15           H  
ATOM   1375 2HD2 ASN A  87     -64.232  89.890  71.150  1.00 17.15           H  
ATOM   1376  N   ALA A  88     -60.250  88.652  75.147  1.00 17.13           N  
ATOM   1377  CA  ALA A  88     -59.603  87.490  75.742  1.00 17.13           C  
ATOM   1378  C   ALA A  88     -60.329  86.179  75.440  1.00 17.13           C  
ATOM   1379  O   ALA A  88     -59.770  85.103  75.653  1.00 17.13           O  
ATOM   1380  CB  ALA A  88     -59.506  87.672  77.249  1.00 17.13           C  
ATOM   1381  H   ALA A  88     -60.465  89.461  75.730  1.00 17.13           H  
ATOM   1382  HA  ALA A  88     -58.598  87.423  75.324  1.00 17.13           H  
ATOM   1383 1HB  ALA A  88     -58.986  86.819  77.682  1.00 17.13           H  
ATOM   1384 2HB  ALA A  88     -58.957  88.589  77.473  1.00 17.13           H  
ATOM   1385 3HB  ALA A  88     -60.509  87.737  77.666  1.00 17.13           H  
ATOM   1386  N   ALA A  89     -61.594  86.253  75.017  1.00 16.53           N  
ATOM   1387  CA  ALA A  89     -62.379  85.057  74.749  1.00 16.53           C  
ATOM   1388  C   ALA A  89     -61.762  84.152  73.686  1.00 16.53           C  
ATOM   1389  O   ALA A  89     -61.942  82.934  73.743  1.00 16.53           O  
ATOM   1390  CB  ALA A  89     -63.774  85.434  74.289  1.00 16.53           C  
ATOM   1391  H   ALA A  89     -62.012  87.160  74.809  1.00 16.53           H  
ATOM   1392  HA  ALA A  89     -62.446  84.495  75.679  1.00 16.53           H  
ATOM   1393 1HB  ALA A  89     -64.359  84.530  74.132  1.00 16.53           H  
ATOM   1394 2HB  ALA A  89     -64.255  86.054  75.043  1.00 16.53           H  
ATOM   1395 3HB  ALA A  89     -63.708  85.980  73.354  1.00 16.53           H  
ATOM   1396  N   ALA A  90     -61.101  84.725  72.673  1.00 15.42           N  
ATOM   1397  CA  ALA A  90     -60.553  83.857  71.629  1.00 15.42           C  
ATOM   1398  C   ALA A  90     -59.522  84.558  70.744  1.00 15.42           C  
ATOM   1399  O   ALA A  90     -59.646  85.751  70.491  1.00 15.42           O  
ATOM   1400  CB  ALA A  90     -61.684  83.348  70.734  1.00 15.42           C  
ATOM   1401  H   ALA A  90     -60.940  85.737  72.674  1.00 15.42           H  
ATOM   1402  HA  ALA A  90     -60.084  83.023  72.137  1.00 15.42           H  
ATOM   1403 1HB  ALA A  90     -61.299  82.673  69.982  1.00 15.42           H  
ATOM   1404 2HB  ALA A  90     -62.426  82.818  71.328  1.00 15.42           H  
ATOM   1405 3HB  ALA A  90     -62.160  84.193  70.244  1.00 15.42           H  
ATOM   1406  N   PRO A  91     -58.543  83.815  70.173  1.00 14.00           N  
ATOM   1407  CA  PRO A  91     -57.611  84.264  69.152  1.00 14.00           C  
ATOM   1408  C   PRO A  91     -58.269  84.314  67.783  1.00 14.00           C  
ATOM   1409  O   PRO A  91     -57.672  84.760  66.819  1.00 14.00           O  
ATOM   1410  CB  PRO A  91     -56.503  83.223  69.219  1.00 14.00           C  
ATOM   1411  CG  PRO A  91     -57.213  81.956  69.646  1.00 14.00           C  
ATOM   1412  CD  PRO A  91     -58.307  82.417  70.608  1.00 14.00           C  
ATOM   1413  HA  PRO A  91     -57.248  85.258  69.430  1.00 14.00           H  
ATOM   1414 1HB  PRO A  91     -56.005  83.147  68.248  1.00 14.00           H  
ATOM   1415 2HB  PRO A  91     -55.736  83.543  69.938  1.00 14.00           H  
ATOM   1416 1HG  PRO A  91     -57.610  81.431  68.765  1.00 14.00           H  
ATOM   1417 2HG  PRO A  91     -56.495  81.270  70.121  1.00 14.00           H  
ATOM   1418 1HD  PRO A  91     -59.190  81.784  70.456  1.00 14.00           H  
ATOM   1419 2HD  PRO A  91     -57.939  82.388  71.646  1.00 14.00           H  
ATOM   1420  N   ALA A  92     -59.477  83.763  67.684  1.00 12.55           N  
ATOM   1421  CA  ALA A  92     -60.242  83.722  66.441  1.00 12.55           C  
ATOM   1422  C   ALA A  92     -59.479  83.149  65.243  1.00 12.55           C  
ATOM   1423  O   ALA A  92     -59.594  83.661  64.129  1.00 12.55           O  
ATOM   1424  CB  ALA A  92     -60.714  85.117  66.109  1.00 12.55           C  
ATOM   1425  H   ALA A  92     -59.908  83.387  68.510  1.00 12.55           H  
ATOM   1426  HA  ALA A  92     -61.110  83.084  66.611  1.00 12.55           H  
ATOM   1427 1HB  ALA A  92     -61.326  85.088  65.211  1.00 12.55           H  
ATOM   1428 2HB  ALA A  92     -61.299  85.510  66.938  1.00 12.55           H  
ATOM   1429 3HB  ALA A  92     -59.863  85.746  65.946  1.00 12.55           H  
ATOM   1430  N   ILE A  93     -58.770  82.049  65.448  1.00 11.26           N  
ATOM   1431  CA  ILE A  93     -58.058  81.407  64.351  1.00 11.26           C  
ATOM   1432  C   ILE A  93     -59.071  80.670  63.488  1.00 11.26           C  
ATOM   1433  O   ILE A  93     -59.895  79.910  64.005  1.00 11.26           O  
ATOM   1434  CB  ILE A  93     -57.000  80.442  64.901  1.00 11.26           C  
ATOM   1435  CG1 ILE A  93     -55.968  81.248  65.694  1.00 11.26           C  
ATOM   1436  CG2 ILE A  93     -56.337  79.683  63.758  1.00 11.26           C  
ATOM   1437  CD1 ILE A  93     -55.048  80.407  66.535  1.00 11.26           C  
ATOM   1438  H   ILE A  93     -58.710  81.666  66.378  1.00 11.26           H  
ATOM   1439  HA  ILE A  93     -57.573  82.168  63.742  1.00 11.26           H  
ATOM   1440  HB  ILE A  93     -57.471  79.739  65.582  1.00 11.26           H  
ATOM   1441 1HG1 ILE A  93     -55.355  81.812  64.991  1.00 11.26           H  
ATOM   1442 2HG1 ILE A  93     -56.492  81.954  66.330  1.00 11.26           H  
ATOM   1443 1HG2 ILE A  93     -55.587  79.002  64.154  1.00 11.26           H  
ATOM   1444 2HG2 ILE A  93     -57.084  79.118  63.210  1.00 11.26           H  
ATOM   1445 3HG2 ILE A  93     -55.864  80.384  63.098  1.00 11.26           H  
ATOM   1446 1HD1 ILE A  93     -54.342  81.052  67.060  1.00 11.26           H  
ATOM   1447 2HD1 ILE A  93     -55.638  79.846  67.263  1.00 11.26           H  
ATOM   1448 3HD1 ILE A  93     -54.503  79.715  65.895  1.00 11.26           H  
ATOM   1449  N   ALA A  94     -59.045  80.934  62.189  1.00 10.17           N  
ATOM   1450  CA  ALA A  94     -60.003  80.356  61.266  1.00 10.17           C  
ATOM   1451  C   ALA A  94     -59.393  79.313  60.364  1.00 10.17           C  
ATOM   1452  O   ALA A  94     -58.228  79.397  59.964  1.00 10.17           O  
ATOM   1453  CB  ALA A  94     -60.595  81.446  60.389  1.00 10.17           C  
ATOM   1454  H   ALA A  94     -58.329  81.553  61.821  1.00 10.17           H  
ATOM   1455  HA  ALA A  94     -60.795  79.885  61.845  1.00 10.17           H  
ATOM   1456 1HB  ALA A  94     -61.329  81.009  59.708  1.00 10.17           H  
ATOM   1457 2HB  ALA A  94     -61.075  82.196  61.014  1.00 10.17           H  
ATOM   1458 3HB  ALA A  94     -59.792  81.908  59.811  1.00 10.17           H  
ATOM   1459  N   GLU A  95     -60.203  78.342  59.989  1.00  9.21           N  
ATOM   1460  CA  GLU A  95     -59.767  77.426  58.964  1.00  9.21           C  
ATOM   1461  C   GLU A  95     -59.767  78.220  57.686  1.00  9.21           C  
ATOM   1462  O   GLU A  95     -60.764  78.874  57.380  1.00  9.21           O  
ATOM   1463  CB  GLU A  95     -60.709  76.236  58.880  1.00  9.21           C  
ATOM   1464  CG  GLU A  95     -60.280  75.175  57.928  1.00  9.21           C  
ATOM   1465  CD  GLU A  95     -61.182  73.946  58.042  1.00  9.21           C  
ATOM   1466  OE1 GLU A  95     -62.160  74.040  58.741  1.00  9.21           O  
ATOM   1467  OE2 GLU A  95     -60.868  72.914  57.488  1.00  9.21           O  
ATOM   1468  H   GLU A  95     -61.134  78.272  60.374  1.00  9.21           H  
ATOM   1469  HA  GLU A  95     -58.750  77.093  59.157  1.00  9.21           H  
ATOM   1470 1HB  GLU A  95     -60.825  75.783  59.860  1.00  9.21           H  
ATOM   1471 2HB  GLU A  95     -61.695  76.583  58.567  1.00  9.21           H  
ATOM   1472 1HG  GLU A  95     -60.297  75.576  56.910  1.00  9.21           H  
ATOM   1473 2HG  GLU A  95     -59.264  74.925  58.151  1.00  9.21           H  
ATOM   1474  N   VAL A  96     -58.673  78.192  56.945  1.00  8.30           N  
ATOM   1475  CA  VAL A  96     -58.623  78.967  55.723  1.00  8.30           C  
ATOM   1476  C   VAL A  96     -58.369  78.073  54.538  1.00  8.30           C  
ATOM   1477  O   VAL A  96     -57.534  78.389  53.702  1.00  8.30           O  
ATOM   1478  CB  VAL A  96     -57.600  80.107  55.772  1.00  8.30           C  
ATOM   1479  CG1 VAL A  96     -58.018  81.158  56.804  1.00  8.30           C  
ATOM   1480  CG2 VAL A  96     -56.256  79.565  56.060  1.00  8.30           C  
ATOM   1481  H   VAL A  96     -57.854  77.642  57.223  1.00  8.30           H  
ATOM   1482  HA  VAL A  96     -59.595  79.436  55.572  1.00  8.30           H  
ATOM   1483  HB  VAL A  96     -57.602  80.590  54.815  1.00  8.30           H  
ATOM   1484 1HG1 VAL A  96     -57.315  81.977  56.793  1.00  8.30           H  
ATOM   1485 2HG1 VAL A  96     -59.006  81.535  56.558  1.00  8.30           H  
ATOM   1486 3HG1 VAL A  96     -58.041  80.714  57.795  1.00  8.30           H  
ATOM   1487 1HG2 VAL A  96     -55.526  80.360  56.039  1.00  8.30           H  
ATOM   1488 2HG2 VAL A  96     -56.259  79.093  57.041  1.00  8.30           H  
ATOM   1489 3HG2 VAL A  96     -56.003  78.833  55.311  1.00  8.30           H  
ATOM   1490  N   GLY A  97     -59.077  76.946  54.505  1.00  7.43           N  
ATOM   1491  CA  GLY A  97     -59.068  75.918  53.452  1.00  7.43           C  
ATOM   1492  C   GLY A  97     -58.242  76.199  52.180  1.00  7.43           C  
ATOM   1493  O   GLY A  97     -57.317  75.442  51.905  1.00  7.43           O  
ATOM   1494  H   GLY A  97     -59.708  76.802  55.285  1.00  7.43           H  
ATOM   1495 1HA  GLY A  97     -58.689  74.998  53.899  1.00  7.43           H  
ATOM   1496 2HA  GLY A  97     -60.098  75.690  53.173  1.00  7.43           H  
ATOM   1497  N   PRO A  98     -58.579  77.223  51.350  1.00  6.64           N  
ATOM   1498  CA  PRO A  98     -57.856  77.621  50.144  1.00  6.64           C  
ATOM   1499  C   PRO A  98     -56.343  77.784  50.315  1.00  6.64           C  
ATOM   1500  O   PRO A  98     -55.598  77.533  49.376  1.00  6.64           O  
ATOM   1501  CB  PRO A  98     -58.529  78.946  49.776  1.00  6.64           C  
ATOM   1502  CG  PRO A  98     -59.951  78.791  50.271  1.00  6.64           C  
ATOM   1503  CD  PRO A  98     -59.831  78.019  51.574  1.00  6.64           C  
ATOM   1504  HA  PRO A  98     -58.056  76.876  49.357  1.00  6.64           H  
ATOM   1505 1HB  PRO A  98     -57.989  79.779  50.250  1.00  6.64           H  
ATOM   1506 2HB  PRO A  98     -58.471  79.110  48.687  1.00  6.64           H  
ATOM   1507 1HG  PRO A  98     -60.407  79.787  50.391  1.00  6.64           H  
ATOM   1508 2HG  PRO A  98     -60.548  78.259  49.515  1.00  6.64           H  
ATOM   1509 1HD  PRO A  98     -59.731  78.741  52.375  1.00  6.64           H  
ATOM   1510 2HD  PRO A  98     -60.697  77.366  51.711  1.00  6.64           H  
ATOM   1511  N   TYR A  99     -55.843  78.145  51.489  1.00  5.96           N  
ATOM   1512  CA  TYR A  99     -54.391  78.316  51.599  1.00  5.96           C  
ATOM   1513  C   TYR A  99     -53.714  76.958  51.705  1.00  5.96           C  
ATOM   1514  O   TYR A  99     -53.385  76.449  52.789  1.00  5.96           O  
ATOM   1515  CB  TYR A  99     -54.012  79.162  52.786  1.00  5.96           C  
ATOM   1516  CG  TYR A  99     -54.375  80.625  52.723  1.00  5.96           C  
ATOM   1517  CD1 TYR A  99     -55.685  80.994  52.820  1.00  5.96           C  
ATOM   1518  CD2 TYR A  99     -53.386  81.599  52.650  1.00  5.96           C  
ATOM   1519  CE1 TYR A  99     -56.044  82.304  52.850  1.00  5.96           C  
ATOM   1520  CE2 TYR A  99     -53.744  82.944  52.680  1.00  5.96           C  
ATOM   1521  CZ  TYR A  99     -55.078  83.288  52.787  1.00  5.96           C  
ATOM   1522  OH  TYR A  99     -55.487  84.599  52.842  1.00  5.96           O  
ATOM   1523  H   TYR A  99     -56.446  78.301  52.286  1.00  5.96           H  
ATOM   1524  HA  TYR A  99     -54.029  78.795  50.695  1.00  5.96           H  
ATOM   1525 1HB  TYR A  99     -54.483  78.745  53.658  1.00  5.96           H  
ATOM   1526 2HB  TYR A  99     -52.943  79.092  52.933  1.00  5.96           H  
ATOM   1527  HD1 TYR A  99     -56.444  80.241  52.878  1.00  5.96           H  
ATOM   1528  HD2 TYR A  99     -52.334  81.313  52.584  1.00  5.96           H  
ATOM   1529  HE1 TYR A  99     -57.098  82.575  52.933  1.00  5.96           H  
ATOM   1530  HE2 TYR A  99     -52.977  83.720  52.631  1.00  5.96           H  
ATOM   1531  HH  TYR A  99     -54.742  85.218  53.014  1.00  5.96           H  
ATOM   1532  N   VAL A 100     -53.558  76.382  50.527  1.00  5.42           N  
ATOM   1533  CA  VAL A 100     -53.076  75.044  50.298  1.00  5.42           C  
ATOM   1534  C   VAL A 100     -51.619  74.946  49.889  1.00  5.42           C  
ATOM   1535  O   VAL A 100     -51.146  75.640  48.985  1.00  5.42           O  
ATOM   1536  CB  VAL A 100     -53.949  74.365  49.236  1.00  5.42           C  
ATOM   1537  CG1 VAL A 100     -53.409  73.054  48.907  1.00  5.42           C  
ATOM   1538  CG2 VAL A 100     -55.336  74.184  49.765  1.00  5.42           C  
ATOM   1539  H   VAL A 100     -53.888  76.925  49.733  1.00  5.42           H  
ATOM   1540  HA  VAL A 100     -53.200  74.496  51.226  1.00  5.42           H  
ATOM   1541  HB  VAL A 100     -53.968  74.975  48.334  1.00  5.42           H  
ATOM   1542 1HG1 VAL A 100     -54.043  72.590  48.168  1.00  5.42           H  
ATOM   1543 2HG1 VAL A 100     -52.410  73.184  48.510  1.00  5.42           H  
ATOM   1544 3HG1 VAL A 100     -53.372  72.428  49.799  1.00  5.42           H  
ATOM   1545 1HG2 VAL A 100     -55.955  73.701  49.014  1.00  5.42           H  
ATOM   1546 2HG2 VAL A 100     -55.303  73.571  50.655  1.00  5.42           H  
ATOM   1547 3HG2 VAL A 100     -55.750  75.130  50.007  1.00  5.42           H  
ATOM   1548  N   PHE A 101     -50.947  74.038  50.571  1.00  5.03           N  
ATOM   1549  CA  PHE A 101     -49.555  73.684  50.415  1.00  5.03           C  
ATOM   1550  C   PHE A 101     -49.431  72.325  49.759  1.00  5.03           C  
ATOM   1551  O   PHE A 101     -50.305  71.469  49.904  1.00  5.03           O  
ATOM   1552  CB  PHE A 101     -48.892  73.655  51.785  1.00  5.03           C  
ATOM   1553  CG  PHE A 101     -48.734  74.990  52.420  1.00  5.03           C  
ATOM   1554  CD1 PHE A 101     -49.790  75.593  53.072  1.00  5.03           C  
ATOM   1555  CD2 PHE A 101     -47.497  75.625  52.424  1.00  5.03           C  
ATOM   1556  CE1 PHE A 101     -49.626  76.807  53.682  1.00  5.03           C  
ATOM   1557  CE2 PHE A 101     -47.328  76.840  53.060  1.00  5.03           C  
ATOM   1558  CZ  PHE A 101     -48.399  77.439  53.691  1.00  5.03           C  
ATOM   1559  H   PHE A 101     -51.473  73.525  51.269  1.00  5.03           H  
ATOM   1560  HA  PHE A 101     -49.072  74.414  49.782  1.00  5.03           H  
ATOM   1561 1HB  PHE A 101     -49.470  73.021  52.456  1.00  5.03           H  
ATOM   1562 2HB  PHE A 101     -47.900  73.207  51.688  1.00  5.03           H  
ATOM   1563  HD1 PHE A 101     -50.772  75.104  53.090  1.00  5.03           H  
ATOM   1564  HD2 PHE A 101     -46.651  75.140  51.926  1.00  5.03           H  
ATOM   1565  HE1 PHE A 101     -50.470  77.256  54.158  1.00  5.03           H  
ATOM   1566  HE2 PHE A 101     -46.358  77.321  53.058  1.00  5.03           H  
ATOM   1567  HZ  PHE A 101     -48.276  78.401  54.188  1.00  5.03           H  
ATOM   1568  N   GLN A 102     -48.349  72.120  49.031  1.00  4.80           N  
ATOM   1569  CA  GLN A 102     -48.081  70.823  48.428  1.00  4.80           C  
ATOM   1570  C   GLN A 102     -46.920  70.099  49.046  1.00  4.80           C  
ATOM   1571  O   GLN A 102     -45.851  70.678  49.224  1.00  4.80           O  
ATOM   1572  CB  GLN A 102     -47.735  70.954  46.959  1.00  4.80           C  
ATOM   1573  CG  GLN A 102     -48.799  71.355  46.111  1.00  4.80           C  
ATOM   1574  CD  GLN A 102     -48.412  71.492  44.629  1.00  4.80           C  
ATOM   1575  OE1 GLN A 102     -49.270  71.574  43.714  1.00  4.80           O  
ATOM   1576  NE2 GLN A 102     -47.106  71.488  44.375  1.00  4.80           N  
ATOM   1577  H   GLN A 102     -47.677  72.874  48.940  1.00  4.80           H  
ATOM   1578  HA  GLN A 102     -48.966  70.200  48.536  1.00  4.80           H  
ATOM   1579 1HB  GLN A 102     -46.997  71.689  46.864  1.00  4.80           H  
ATOM   1580 2HB  GLN A 102     -47.315  70.030  46.627  1.00  4.80           H  
ATOM   1581 1HG  GLN A 102     -49.492  70.545  46.192  1.00  4.80           H  
ATOM   1582 2HG  GLN A 102     -49.221  72.279  46.479  1.00  4.80           H  
ATOM   1583 1HE2 GLN A 102     -46.773  71.547  43.430  1.00  4.80           H  
ATOM   1584 2HE2 GLN A 102     -46.451  71.405  45.130  1.00  4.80           H  
ATOM   1585  N   TYR A 103     -47.091  68.807  49.289  1.00  4.71           N  
ATOM   1586  CA  TYR A 103     -45.988  67.983  49.736  1.00  4.71           C  
ATOM   1587  C   TYR A 103     -45.308  67.492  48.482  1.00  4.71           C  
ATOM   1588  O   TYR A 103     -45.944  66.874  47.614  1.00  4.71           O  
ATOM   1589  CB  TYR A 103     -46.446  66.828  50.599  1.00  4.71           C  
ATOM   1590  CG  TYR A 103     -45.317  65.959  51.138  1.00  4.71           C  
ATOM   1591  CD1 TYR A 103     -44.500  66.449  52.148  1.00  4.71           C  
ATOM   1592  CD2 TYR A 103     -45.113  64.673  50.637  1.00  4.71           C  
ATOM   1593  CE1 TYR A 103     -43.495  65.655  52.669  1.00  4.71           C  
ATOM   1594  CE2 TYR A 103     -44.101  63.878  51.158  1.00  4.71           C  
ATOM   1595  CZ  TYR A 103     -43.301  64.364  52.179  1.00  4.71           C  
ATOM   1596  OH  TYR A 103     -42.295  63.572  52.717  1.00  4.71           O  
ATOM   1597  H   TYR A 103     -48.010  68.397  49.170  1.00  4.71           H  
ATOM   1598  HA  TYR A 103     -45.277  68.592  50.295  1.00  4.71           H  
ATOM   1599 1HB  TYR A 103     -47.021  67.207  51.444  1.00  4.71           H  
ATOM   1600 2HB  TYR A 103     -47.099  66.202  50.020  1.00  4.71           H  
ATOM   1601  HD1 TYR A 103     -44.659  67.458  52.535  1.00  4.71           H  
ATOM   1602  HD2 TYR A 103     -45.753  64.291  49.842  1.00  4.71           H  
ATOM   1603  HE1 TYR A 103     -42.858  66.039  53.467  1.00  4.71           H  
ATOM   1604  HE2 TYR A 103     -43.943  62.867  50.768  1.00  4.71           H  
ATOM   1605  HH  TYR A 103     -41.936  64.013  53.501  1.00  4.71           H  
ATOM   1606  N   VAL A 104     -44.036  67.810  48.388  1.00  4.72           N  
ATOM   1607  CA  VAL A 104     -43.205  67.550  47.244  1.00  4.72           C  
ATOM   1608  C   VAL A 104     -42.130  66.530  47.496  1.00  4.72           C  
ATOM   1609  O   VAL A 104     -41.276  66.742  48.340  1.00  4.72           O  
ATOM   1610  CB  VAL A 104     -42.537  68.868  46.849  1.00  4.72           C  
ATOM   1611  CG1 VAL A 104     -41.657  68.652  45.738  1.00  4.72           C  
ATOM   1612  CG2 VAL A 104     -43.579  69.878  46.528  1.00  4.72           C  
ATOM   1613  H   VAL A 104     -43.619  68.304  49.162  1.00  4.72           H  
ATOM   1614  HA  VAL A 104     -43.838  67.197  46.446  1.00  4.72           H  
ATOM   1615  HB  VAL A 104     -41.937  69.237  47.676  1.00  4.72           H  
ATOM   1616 1HG1 VAL A 104     -41.183  69.580  45.456  1.00  4.72           H  
ATOM   1617 2HG1 VAL A 104     -40.905  67.928  46.026  1.00  4.72           H  
ATOM   1618 3HG1 VAL A 104     -42.192  68.278  44.926  1.00  4.72           H  
ATOM   1619 1HG2 VAL A 104     -43.095  70.801  46.253  1.00  4.72           H  
ATOM   1620 2HG2 VAL A 104     -44.190  69.537  45.717  1.00  4.72           H  
ATOM   1621 3HG2 VAL A 104     -44.199  70.036  47.406  1.00  4.72           H  
ATOM   1622  N   LYS A 105     -42.147  65.437  46.739  1.00  4.76           N  
ATOM   1623  CA  LYS A 105     -41.183  64.348  46.898  1.00  4.76           C  
ATOM   1624  C   LYS A 105     -39.864  64.795  46.284  1.00  4.76           C  
ATOM   1625  O   LYS A 105     -39.902  65.672  45.440  1.00  4.76           O  
ATOM   1626  CB  LYS A 105     -41.719  63.087  46.220  1.00  4.76           C  
ATOM   1627  CG  LYS A 105     -42.783  62.337  47.030  1.00  4.76           C  
ATOM   1628  CD  LYS A 105     -44.234  62.776  46.746  1.00  4.76           C  
ATOM   1629  CE  LYS A 105     -44.774  62.121  45.460  1.00  4.76           C  
ATOM   1630  NZ  LYS A 105     -46.251  62.353  45.280  1.00  4.76           N  
ATOM   1631  H   LYS A 105     -42.871  65.352  46.039  1.00  4.76           H  
ATOM   1632  HA  LYS A 105     -41.021  64.150  47.957  1.00  4.76           H  
ATOM   1633 1HB  LYS A 105     -42.172  63.353  45.274  1.00  4.76           H  
ATOM   1634 2HB  LYS A 105     -40.896  62.396  46.020  1.00  4.76           H  
ATOM   1635 1HG  LYS A 105     -42.722  61.289  46.761  1.00  4.76           H  
ATOM   1636 2HG  LYS A 105     -42.581  62.430  48.100  1.00  4.76           H  
ATOM   1637 1HD  LYS A 105     -44.866  62.472  47.583  1.00  4.76           H  
ATOM   1638 2HD  LYS A 105     -44.291  63.862  46.645  1.00  4.76           H  
ATOM   1639 1HE  LYS A 105     -44.243  62.515  44.596  1.00  4.76           H  
ATOM   1640 2HE  LYS A 105     -44.596  61.049  45.521  1.00  4.76           H  
ATOM   1641 1HZ  LYS A 105     -46.572  61.900  44.439  1.00  4.76           H  
ATOM   1642 2HZ  LYS A 105     -46.752  61.973  46.065  1.00  4.76           H  
ATOM   1643 3HZ  LYS A 105     -46.487  63.350  45.191  1.00  4.76           H  
ATOM   1644  N   ARG A 106     -38.711  64.245  46.705  1.00  4.77           N  
ATOM   1645  CA  ARG A 106     -37.431  64.656  46.086  1.00  4.77           C  
ATOM   1646  C   ARG A 106     -36.532  63.603  45.382  1.00  4.77           C  
ATOM   1647  O   ARG A 106     -35.467  63.966  44.879  1.00  4.77           O  
ATOM   1648  CB  ARG A 106     -36.576  65.358  47.099  1.00  4.77           C  
ATOM   1649  CG  ARG A 106     -37.042  66.677  47.536  1.00  4.77           C  
ATOM   1650  CD  ARG A 106     -36.134  67.205  48.574  1.00  4.77           C  
ATOM   1651  NE  ARG A 106     -34.795  67.444  48.053  1.00  4.77           N  
ATOM   1652  CZ  ARG A 106     -33.691  67.535  48.817  1.00  4.77           C  
ATOM   1653  NH1 ARG A 106     -33.797  67.380  50.116  1.00  4.77           N  
ATOM   1654  NH2 ARG A 106     -32.513  67.775  48.256  1.00  4.77           N  
ATOM   1655  H   ARG A 106     -38.705  63.561  47.453  1.00  4.77           H  
ATOM   1656  HA  ARG A 106     -37.674  65.409  45.342  1.00  4.77           H  
ATOM   1657 1HB  ARG A 106     -36.587  64.764  47.992  1.00  4.77           H  
ATOM   1658 2HB  ARG A 106     -35.549  65.428  46.752  1.00  4.77           H  
ATOM   1659 1HG  ARG A 106     -37.059  67.358  46.687  1.00  4.77           H  
ATOM   1660 2HG  ARG A 106     -38.042  66.566  47.948  1.00  4.77           H  
ATOM   1661 1HD  ARG A 106     -36.512  68.143  48.962  1.00  4.77           H  
ATOM   1662 2HD  ARG A 106     -36.072  66.492  49.382  1.00  4.77           H  
ATOM   1663  HE  ARG A 106     -34.690  67.565  47.053  1.00  4.77           H  
ATOM   1664 1HH1 ARG A 106     -34.701  67.191  50.527  1.00  4.77           H  
ATOM   1665 2HH1 ARG A 106     -32.982  67.438  50.703  1.00  4.77           H  
ATOM   1666 1HH2 ARG A 106     -32.448  67.892  47.255  1.00  4.77           H  
ATOM   1667 2HH2 ARG A 106     -31.669  67.849  48.826  1.00  4.77           H  
ATOM   1668  N   LYS A 107     -36.894  62.313  45.385  1.00  4.73           N  
ATOM   1669  CA  LYS A 107     -36.044  61.245  44.801  1.00  4.73           C  
ATOM   1670  C   LYS A 107     -34.610  61.324  45.347  1.00  4.73           C  
ATOM   1671  O   LYS A 107     -33.636  61.241  44.603  1.00  4.73           O  
ATOM   1672  CB  LYS A 107     -36.037  61.302  43.263  1.00  4.73           C  
ATOM   1673  CG  LYS A 107     -37.410  61.122  42.655  1.00  4.73           C  
ATOM   1674  CD  LYS A 107     -37.478  61.241  41.102  1.00  4.73           C  
ATOM   1675  CE  LYS A 107     -37.214  59.921  40.382  1.00  4.73           C  
ATOM   1676  NZ  LYS A 107     -37.663  59.974  38.923  1.00  4.73           N  
ATOM   1677  H   LYS A 107     -37.767  62.050  45.811  1.00  4.73           H  
ATOM   1678  HA  LYS A 107     -36.455  60.282  45.103  1.00  4.73           H  
ATOM   1679 1HB  LYS A 107     -35.645  62.266  42.930  1.00  4.73           H  
ATOM   1680 2HB  LYS A 107     -35.392  60.520  42.877  1.00  4.73           H  
ATOM   1681 1HG  LYS A 107     -37.746  60.133  42.939  1.00  4.73           H  
ATOM   1682 2HG  LYS A 107     -38.095  61.845  43.088  1.00  4.73           H  
ATOM   1683 1HD  LYS A 107     -38.442  61.611  40.803  1.00  4.73           H  
ATOM   1684 2HD  LYS A 107     -36.731  61.966  40.765  1.00  4.73           H  
ATOM   1685 1HE  LYS A 107     -36.158  59.712  40.417  1.00  4.73           H  
ATOM   1686 2HE  LYS A 107     -37.744  59.117  40.885  1.00  4.73           H  
ATOM   1687 1HZ  LYS A 107     -37.469  59.094  38.481  1.00  4.73           H  
ATOM   1688 2HZ  LYS A 107     -38.655  60.153  38.861  1.00  4.73           H  
ATOM   1689 3HZ  LYS A 107     -37.181  60.721  38.386  1.00  4.73           H  
ATOM   1690  N   ILE A 108     -34.504  61.487  46.660  1.00  4.67           N  
ATOM   1691  CA  ILE A 108     -33.238  61.672  47.351  1.00  4.67           C  
ATOM   1692  C   ILE A 108     -32.348  60.447  47.359  1.00  4.67           C  
ATOM   1693  O   ILE A 108     -31.161  60.537  47.038  1.00  4.67           O  
ATOM   1694  CB  ILE A 108     -33.500  62.023  48.826  1.00  4.67           C  
ATOM   1695  CG1 ILE A 108     -34.175  63.341  48.907  1.00  4.67           C  
ATOM   1696  CG2 ILE A 108     -32.195  62.063  49.599  1.00  4.67           C  
ATOM   1697  CD1 ILE A 108     -34.722  63.652  50.270  1.00  4.67           C  
ATOM   1698  H   ILE A 108     -35.367  61.504  47.184  1.00  4.67           H  
ATOM   1699  HA  ILE A 108     -32.704  62.486  46.870  1.00  4.67           H  
ATOM   1700  HB  ILE A 108     -34.159  61.275  49.267  1.00  4.67           H  
ATOM   1701 1HG1 ILE A 108     -33.481  64.121  48.614  1.00  4.67           H  
ATOM   1702 2HG1 ILE A 108     -34.986  63.319  48.199  1.00  4.67           H  
ATOM   1703 1HG2 ILE A 108     -32.393  62.308  50.638  1.00  4.67           H  
ATOM   1704 2HG2 ILE A 108     -31.705  61.096  49.551  1.00  4.67           H  
ATOM   1705 3HG2 ILE A 108     -31.540  62.817  49.167  1.00  4.67           H  
ATOM   1706 1HD1 ILE A 108     -35.222  64.602  50.259  1.00  4.67           H  
ATOM   1707 2HD1 ILE A 108     -35.419  62.886  50.555  1.00  4.67           H  
ATOM   1708 3HD1 ILE A 108     -33.909  63.685  50.988  1.00  4.67           H  
ATOM   1709  N   ASP A 109     -32.914  59.303  47.731  1.00  4.60           N  
ATOM   1710  CA  ASP A 109     -32.104  58.103  47.852  1.00  4.60           C  
ATOM   1711  C   ASP A 109     -32.402  57.019  46.836  1.00  4.60           C  
ATOM   1712  O   ASP A 109     -33.493  56.437  46.791  1.00  4.60           O  
ATOM   1713  CB  ASP A 109     -32.220  57.508  49.260  1.00  4.60           C  
ATOM   1714  CG  ASP A 109     -31.587  58.382  50.353  1.00  4.60           C  
ATOM   1715  OD1 ASP A 109     -30.391  58.551  50.349  1.00  4.60           O  
ATOM   1716  OD2 ASP A 109     -32.319  58.879  51.176  1.00  4.60           O  
ATOM   1717  H   ASP A 109     -33.901  59.285  47.946  1.00  4.60           H  
ATOM   1718  HA  ASP A 109     -31.062  58.389  47.711  1.00  4.60           H  
ATOM   1719 1HB  ASP A 109     -33.264  57.365  49.504  1.00  4.60           H  
ATOM   1720 2HB  ASP A 109     -31.744  56.523  49.273  1.00  4.60           H  
ATOM   1721  N   LEU A 110     -31.404  56.789  45.990  1.00  4.56           N  
ATOM   1722  CA  LEU A 110     -31.389  55.750  44.968  1.00  4.56           C  
ATOM   1723  C   LEU A 110     -30.377  54.741  45.514  1.00  4.56           C  
ATOM   1724  O   LEU A 110     -29.175  55.020  45.545  1.00  4.56           O  
ATOM   1725  CB  LEU A 110     -30.990  56.322  43.600  1.00  4.56           C  
ATOM   1726  CG  LEU A 110     -32.090  57.073  42.790  1.00  4.56           C  
ATOM   1727  CD1 LEU A 110     -32.683  58.230  43.594  1.00  4.56           C  
ATOM   1728  CD2 LEU A 110     -31.479  57.619  41.485  1.00  4.56           C  
ATOM   1729  H   LEU A 110     -30.575  57.360  46.091  1.00  4.56           H  
ATOM   1730  HA  LEU A 110     -32.366  55.283  44.893  1.00  4.56           H  
ATOM   1731 1HB  LEU A 110     -30.145  56.998  43.730  1.00  4.56           H  
ATOM   1732 2HB  LEU A 110     -30.681  55.489  42.987  1.00  4.56           H  
ATOM   1733  HG  LEU A 110     -32.881  56.382  42.564  1.00  4.56           H  
ATOM   1734 1HD1 LEU A 110     -33.448  58.722  43.008  1.00  4.56           H  
ATOM   1735 2HD1 LEU A 110     -33.135  57.858  44.481  1.00  4.56           H  
ATOM   1736 3HD1 LEU A 110     -31.907  58.952  43.848  1.00  4.56           H  
ATOM   1737 1HD2 LEU A 110     -32.237  58.137  40.910  1.00  4.56           H  
ATOM   1738 2HD2 LEU A 110     -30.674  58.315  41.720  1.00  4.56           H  
ATOM   1739 3HD2 LEU A 110     -31.099  56.807  40.896  1.00  4.56           H  
ATOM   1740  N   SER A 111     -30.866  53.610  46.018  1.00  4.57           N  
ATOM   1741  CA  SER A 111     -30.021  52.677  46.778  1.00  4.57           C  
ATOM   1742  C   SER A 111     -29.884  51.275  46.230  1.00  4.57           C  
ATOM   1743  O   SER A 111     -29.892  50.323  47.008  1.00  4.57           O  
ATOM   1744  CB  SER A 111     -30.529  52.558  48.192  1.00  4.57           C  
ATOM   1745  OG  SER A 111     -30.463  53.789  48.861  1.00  4.57           O  
ATOM   1746  H   SER A 111     -31.864  53.422  45.912  1.00  4.57           H  
ATOM   1747  HA  SER A 111     -29.024  53.107  46.824  1.00  4.57           H  
ATOM   1748 1HB  SER A 111     -31.559  52.197  48.178  1.00  4.57           H  
ATOM   1749 2HB  SER A 111     -29.928  51.817  48.723  1.00  4.57           H  
ATOM   1750  HG  SER A 111     -29.534  54.046  48.848  1.00  4.57           H  
ATOM   1751  N   TRP A 112     -29.712  51.152  44.915  1.00  4.63           N  
ATOM   1752  CA  TRP A 112     -29.578  49.848  44.258  1.00  4.63           C  
ATOM   1753  C   TRP A 112     -30.347  48.747  45.022  1.00  4.63           C  
ATOM   1754  O   TRP A 112     -31.526  48.948  45.364  1.00  4.63           O  
ATOM   1755  CB  TRP A 112     -28.073  49.558  44.043  1.00  4.63           C  
ATOM   1756  CG  TRP A 112     -27.172  49.602  45.309  1.00  4.63           C  
ATOM   1757  CD1 TRP A 112     -26.757  48.570  46.093  1.00  4.63           C  
ATOM   1758  CD2 TRP A 112     -26.611  50.792  45.914  1.00  4.63           C  
ATOM   1759  NE1 TRP A 112     -25.982  49.032  47.121  1.00  4.63           N  
ATOM   1760  CE2 TRP A 112     -25.885  50.384  47.029  1.00  4.63           C  
ATOM   1761  CE3 TRP A 112     -26.675  52.131  45.607  1.00  4.63           C  
ATOM   1762  CZ2 TRP A 112     -25.219  51.288  47.836  1.00  4.63           C  
ATOM   1763  CZ3 TRP A 112     -26.016  53.045  46.407  1.00  4.63           C  
ATOM   1764  CH2 TRP A 112     -25.302  52.634  47.496  1.00  4.63           C  
ATOM   1765  H   TRP A 112     -29.687  51.996  44.357  1.00  4.63           H  
ATOM   1766  HA  TRP A 112     -29.984  49.927  43.263  1.00  4.63           H  
ATOM   1767 1HB  TRP A 112     -27.959  48.584  43.569  1.00  4.63           H  
ATOM   1768 2HB  TRP A 112     -27.684  50.287  43.340  1.00  4.63           H  
ATOM   1769  HD1 TRP A 112     -26.989  47.540  45.932  1.00  4.63           H  
ATOM   1770  HE1 TRP A 112     -25.555  48.461  47.834  1.00  4.63           H  
ATOM   1771  HE3 TRP A 112     -27.248  52.447  44.760  1.00  4.63           H  
ATOM   1772  HZ2 TRP A 112     -24.649  50.970  48.711  1.00  4.63           H  
ATOM   1773  HZ3 TRP A 112     -26.087  54.101  46.148  1.00  4.63           H  
ATOM   1774  HH2 TRP A 112     -24.792  53.378  48.111  1.00  4.63           H  
ATOM   1775  N   ASP A 113     -29.726  47.583  45.231  1.00  4.70           N  
ATOM   1776  CA  ASP A 113     -30.324  46.507  46.020  1.00  4.70           C  
ATOM   1777  C   ASP A 113     -29.265  45.470  46.376  1.00  4.70           C  
ATOM   1778  O   ASP A 113     -28.123  45.544  45.932  1.00  4.70           O  
ATOM   1779  CB  ASP A 113     -31.507  45.858  45.276  1.00  4.70           C  
ATOM   1780  CG  ASP A 113     -32.593  45.196  46.205  1.00  4.70           C  
ATOM   1781  OD1 ASP A 113     -32.271  44.853  47.324  1.00  4.70           O  
ATOM   1782  OD2 ASP A 113     -33.721  45.078  45.783  1.00  4.70           O  
ATOM   1783  H   ASP A 113     -28.792  47.459  44.881  1.00  4.70           H  
ATOM   1784  HA  ASP A 113     -30.702  46.937  46.948  1.00  4.70           H  
ATOM   1785 1HB  ASP A 113     -31.997  46.603  44.656  1.00  4.70           H  
ATOM   1786 2HB  ASP A 113     -31.129  45.096  44.602  1.00  4.70           H  
ATOM   1787  N   ALA A 114     -29.662  44.447  47.126  1.00  4.74           N  
ATOM   1788  CA  ALA A 114     -28.761  43.338  47.467  1.00  4.74           C  
ATOM   1789  C   ALA A 114     -28.232  42.690  46.186  1.00  4.74           C  
ATOM   1790  O   ALA A 114     -27.105  42.191  46.139  1.00  4.74           O  
ATOM   1791  CB  ALA A 114     -29.480  42.303  48.315  1.00  4.74           C  
ATOM   1792  H   ALA A 114     -30.623  44.455  47.465  1.00  4.74           H  
ATOM   1793  HA  ALA A 114     -27.915  43.740  48.026  1.00  4.74           H  
ATOM   1794 1HB  ALA A 114     -28.791  41.499  48.567  1.00  4.74           H  
ATOM   1795 2HB  ALA A 114     -29.842  42.775  49.229  1.00  4.74           H  
ATOM   1796 3HB  ALA A 114     -30.322  41.903  47.755  1.00  4.74           H  
ATOM   1797  N   THR A 115     -29.073  42.693  45.161  1.00  4.69           N  
ATOM   1798  CA  THR A 115     -28.741  42.175  43.851  1.00  4.69           C  
ATOM   1799  C   THR A 115     -28.871  43.306  42.829  1.00  4.69           C  
ATOM   1800  O   THR A 115     -29.926  43.942  42.728  1.00  4.69           O  
ATOM   1801  CB  THR A 115     -29.662  41.006  43.464  1.00  4.69           C  
ATOM   1802  OG1 THR A 115     -29.515  39.940  44.413  1.00  4.69           O  
ATOM   1803  CG2 THR A 115     -29.310  40.514  42.094  1.00  4.69           C  
ATOM   1804  H   THR A 115     -29.979  43.111  45.306  1.00  4.69           H  
ATOM   1805  HA  THR A 115     -27.707  41.829  43.853  1.00  4.69           H  
ATOM   1806  HB  THR A 115     -30.698  41.343  43.464  1.00  4.69           H  
ATOM   1807  HG1 THR A 115     -28.579  39.739  44.524  1.00  4.69           H  
ATOM   1808 1HG2 THR A 115     -29.966  39.692  41.816  1.00  4.69           H  
ATOM   1809 2HG2 THR A 115     -29.432  41.322  41.394  1.00  4.69           H  
ATOM   1810 3HG2 THR A 115     -28.277  40.173  42.078  1.00  4.69           H  
ATOM   1811  N   GLY A 116     -27.829  43.521  42.019  1.00  4.54           N  
ATOM   1812  CA  GLY A 116     -27.804  44.610  41.023  1.00  4.54           C  
ATOM   1813  C   GLY A 116     -28.667  44.351  39.780  1.00  4.54           C  
ATOM   1814  O   GLY A 116     -28.191  44.401  38.647  1.00  4.54           O  
ATOM   1815  H   GLY A 116     -27.008  42.944  42.130  1.00  4.54           H  
ATOM   1816 1HA  GLY A 116     -28.132  45.535  41.499  1.00  4.54           H  
ATOM   1817 2HA  GLY A 116     -26.774  44.776  40.710  1.00  4.54           H  
ATOM   1818  N   GLU A 117     -29.925  44.033  40.038  1.00  4.34           N  
ATOM   1819  CA  GLU A 117     -30.970  43.746  39.083  1.00  4.34           C  
ATOM   1820  C   GLU A 117     -32.132  44.677  39.369  1.00  4.34           C  
ATOM   1821  O   GLU A 117     -33.060  44.800  38.561  1.00  4.34           O  
ATOM   1822  CB  GLU A 117     -31.368  42.272  39.158  1.00  4.34           C  
ATOM   1823  CG  GLU A 117     -30.300  41.298  38.612  1.00  4.34           C  
ATOM   1824  CD  GLU A 117     -30.650  39.849  38.798  1.00  4.34           C  
ATOM   1825  OE1 GLU A 117     -31.640  39.571  39.431  1.00  4.34           O  
ATOM   1826  OE2 GLU A 117     -29.937  39.017  38.290  1.00  4.34           O  
ATOM   1827  H   GLU A 117     -30.192  44.044  41.010  1.00  4.34           H  
ATOM   1828  HA  GLU A 117     -30.603  43.959  38.077  1.00  4.34           H  
ATOM   1829 1HB  GLU A 117     -31.529  42.003  40.193  1.00  4.34           H  
ATOM   1830 2HB  GLU A 117     -32.303  42.110  38.622  1.00  4.34           H  
ATOM   1831 1HG  GLU A 117     -30.187  41.477  37.550  1.00  4.34           H  
ATOM   1832 2HG  GLU A 117     -29.341  41.503  39.077  1.00  4.34           H  
ATOM   1833  N   TYR A 118     -32.090  45.287  40.555  1.00  4.21           N  
ATOM   1834  CA  TYR A 118     -33.170  46.166  41.015  1.00  4.21           C  
ATOM   1835  C   TYR A 118     -32.556  47.469  41.558  1.00  4.21           C  
ATOM   1836  O   TYR A 118     -31.441  47.434  42.085  1.00  4.21           O  
ATOM   1837  CB  TYR A 118     -33.925  45.472  42.146  1.00  4.21           C  
ATOM   1838  CG  TYR A 118     -34.397  44.058  41.835  1.00  4.21           C  
ATOM   1839  CD1 TYR A 118     -33.520  42.987  42.047  1.00  4.21           C  
ATOM   1840  CD2 TYR A 118     -35.655  43.813  41.380  1.00  4.21           C  
ATOM   1841  CE1 TYR A 118     -33.927  41.694  41.783  1.00  4.21           C  
ATOM   1842  CE2 TYR A 118     -36.068  42.529  41.124  1.00  4.21           C  
ATOM   1843  CZ  TYR A 118     -35.211  41.468  41.318  1.00  4.21           C  
ATOM   1844  OH  TYR A 118     -35.633  40.182  41.057  1.00  4.21           O  
ATOM   1845  H   TYR A 118     -31.290  45.089  41.165  1.00  4.21           H  
ATOM   1846  HA  TYR A 118     -33.837  46.406  40.186  1.00  4.21           H  
ATOM   1847 1HB  TYR A 118     -33.294  45.426  43.023  1.00  4.21           H  
ATOM   1848 2HB  TYR A 118     -34.803  46.071  42.412  1.00  4.21           H  
ATOM   1849  HD1 TYR A 118     -32.508  43.172  42.420  1.00  4.21           H  
ATOM   1850  HD2 TYR A 118     -36.326  44.628  41.229  1.00  4.21           H  
ATOM   1851  HE1 TYR A 118     -33.238  40.859  41.944  1.00  4.21           H  
ATOM   1852  HE2 TYR A 118     -37.080  42.355  40.769  1.00  4.21           H  
ATOM   1853  HH  TYR A 118     -34.894  39.577  41.172  1.00  4.21           H  
ATOM   1854  N   VAL A 119     -33.256  48.610  41.430  1.00  4.23           N  
ATOM   1855  CA  VAL A 119     -32.762  49.843  42.066  1.00  4.23           C  
ATOM   1856  C   VAL A 119     -33.852  50.516  42.872  1.00  4.23           C  
ATOM   1857  O   VAL A 119     -34.829  50.997  42.309  1.00  4.23           O  
ATOM   1858  CB  VAL A 119     -32.256  50.889  41.040  1.00  4.23           C  
ATOM   1859  CG1 VAL A 119     -31.731  52.169  41.754  1.00  4.23           C  
ATOM   1860  CG2 VAL A 119     -31.190  50.298  40.120  1.00  4.23           C  
ATOM   1861  H   VAL A 119     -34.155  48.606  40.963  1.00  4.23           H  
ATOM   1862  HA  VAL A 119     -31.978  49.577  42.745  1.00  4.23           H  
ATOM   1863  HB  VAL A 119     -33.066  51.202  40.491  1.00  4.23           H  
ATOM   1864 1HG1 VAL A 119     -31.434  52.903  41.000  1.00  4.23           H  
ATOM   1865 2HG1 VAL A 119     -32.520  52.594  42.376  1.00  4.23           H  
ATOM   1866 3HG1 VAL A 119     -30.879  51.927  42.369  1.00  4.23           H  
ATOM   1867 1HG2 VAL A 119     -30.886  51.056  39.396  1.00  4.23           H  
ATOM   1868 2HG2 VAL A 119     -30.331  49.988  40.711  1.00  4.23           H  
ATOM   1869 3HG2 VAL A 119     -31.596  49.439  39.592  1.00  4.23           H  
ATOM   1870  N   THR A 120     -33.681  50.636  44.175  1.00  4.43           N  
ATOM   1871  CA  THR A 120     -34.768  51.259  44.908  1.00  4.43           C  
ATOM   1872  C   THR A 120     -34.708  52.780  44.965  1.00  4.43           C  
ATOM   1873  O   THR A 120     -33.720  53.363  45.414  1.00  4.43           O  
ATOM   1874  CB  THR A 120     -34.845  50.737  46.350  1.00  4.43           C  
ATOM   1875  OG1 THR A 120     -35.076  49.320  46.339  1.00  4.43           O  
ATOM   1876  CG2 THR A 120     -35.986  51.439  47.101  1.00  4.43           C  
ATOM   1877  H   THR A 120     -32.866  50.226  44.641  1.00  4.43           H  
ATOM   1878  HA  THR A 120     -35.698  51.004  44.413  1.00  4.43           H  
ATOM   1879  HB  THR A 120     -33.898  50.934  46.862  1.00  4.43           H  
ATOM   1880  HG1 THR A 120     -34.271  48.868  46.024  1.00  4.43           H  
ATOM   1881 1HG2 THR A 120     -36.037  51.060  48.120  1.00  4.43           H  
ATOM   1882 2HG2 THR A 120     -35.803  52.510  47.129  1.00  4.43           H  
ATOM   1883 3HG2 THR A 120     -36.929  51.251  46.596  1.00  4.43           H  
ATOM   1884  N   PHE A 121     -35.814  53.404  44.560  1.00  4.80           N  
ATOM   1885  CA  PHE A 121     -36.022  54.847  44.651  1.00  4.80           C  
ATOM   1886  C   PHE A 121     -36.963  55.169  45.819  1.00  4.80           C  
ATOM   1887  O   PHE A 121     -38.125  54.747  45.839  1.00  4.80           O  
ATOM   1888  CB  PHE A 121     -36.639  55.400  43.353  1.00  4.80           C  
ATOM   1889  CG  PHE A 121     -35.739  55.532  42.116  1.00  4.80           C  
ATOM   1890  CD1 PHE A 121     -35.284  54.438  41.390  1.00  4.80           C  
ATOM   1891  CD2 PHE A 121     -35.449  56.808  41.621  1.00  4.80           C  
ATOM   1892  CE1 PHE A 121     -34.511  54.621  40.225  1.00  4.80           C  
ATOM   1893  CE2 PHE A 121     -34.704  56.981  40.455  1.00  4.80           C  
ATOM   1894  CZ  PHE A 121     -34.229  55.887  39.768  1.00  4.80           C  
ATOM   1895  H   PHE A 121     -36.558  52.840  44.146  1.00  4.80           H  
ATOM   1896  HA  PHE A 121     -35.063  55.335  44.833  1.00  4.80           H  
ATOM   1897 1HB  PHE A 121     -37.483  54.768  43.075  1.00  4.80           H  
ATOM   1898 2HB  PHE A 121     -37.044  56.389  43.571  1.00  4.80           H  
ATOM   1899  HD1 PHE A 121     -35.524  53.431  41.749  1.00  4.80           H  
ATOM   1900  HD2 PHE A 121     -35.821  57.676  42.165  1.00  4.80           H  
ATOM   1901  HE1 PHE A 121     -34.138  53.763  39.668  1.00  4.80           H  
ATOM   1902  HE2 PHE A 121     -34.484  57.981  40.088  1.00  4.80           H  
ATOM   1903  HZ  PHE A 121     -33.637  56.025  38.860  1.00  4.80           H  
ATOM   1904  N   ARG A 122     -36.455  55.929  46.782  1.00  5.24           N  
ATOM   1905  CA  ARG A 122     -37.222  56.376  47.951  1.00  5.24           C  
ATOM   1906  C   ARG A 122     -37.694  57.784  47.656  1.00  5.24           C  
ATOM   1907  O   ARG A 122     -37.415  58.270  46.559  1.00  5.24           O  
ATOM   1908  CB  ARG A 122     -36.398  56.328  49.208  1.00  5.24           C  
ATOM   1909  CG  ARG A 122     -35.855  54.954  49.541  1.00  5.24           C  
ATOM   1910  CD  ARG A 122     -36.968  54.006  49.873  1.00  5.24           C  
ATOM   1911  NE  ARG A 122     -37.681  54.393  51.095  1.00  5.24           N  
ATOM   1912  CZ  ARG A 122     -38.868  53.872  51.490  1.00  5.24           C  
ATOM   1913  NH1 ARG A 122     -39.466  52.963  50.748  1.00  5.24           N  
ATOM   1914  NH2 ARG A 122     -39.435  54.266  52.620  1.00  5.24           N  
ATOM   1915  H   ARG A 122     -35.472  56.204  46.720  1.00  5.24           H  
ATOM   1916  HA  ARG A 122     -38.090  55.731  48.082  1.00  5.24           H  
ATOM   1917 1HB  ARG A 122     -35.564  57.016  49.119  1.00  5.24           H  
ATOM   1918 2HB  ARG A 122     -37.007  56.652  50.033  1.00  5.24           H  
ATOM   1919 1HG  ARG A 122     -35.291  54.564  48.687  1.00  5.24           H  
ATOM   1920 2HG  ARG A 122     -35.197  55.029  50.406  1.00  5.24           H  
ATOM   1921 1HD  ARG A 122     -37.685  53.997  49.050  1.00  5.24           H  
ATOM   1922 2HD  ARG A 122     -36.569  53.003  50.015  1.00  5.24           H  
ATOM   1923  HE  ARG A 122     -37.238  55.091  51.694  1.00  5.24           H  
ATOM   1924 1HH1 ARG A 122     -39.041  52.657  49.883  1.00  5.24           H  
ATOM   1925 2HH1 ARG A 122     -40.348  52.573  51.042  1.00  5.24           H  
ATOM   1926 1HH2 ARG A 122     -38.989  54.961  53.204  1.00  5.24           H  
ATOM   1927 2HH2 ARG A 122     -40.317  53.869  52.903  1.00  5.24           H  
ATOM   1928  N   GLU A 123     -38.449  58.439  48.562  1.00  5.62           N  
ATOM   1929  CA  GLU A 123     -38.928  59.761  48.168  1.00  5.62           C  
ATOM   1930  C   GLU A 123     -37.875  60.868  48.486  1.00  5.62           C  
ATOM   1931  O   GLU A 123     -36.964  60.955  47.679  1.00  5.62           O  
ATOM   1932  CB  GLU A 123     -40.311  59.965  48.780  1.00  5.62           C  
ATOM   1933  CG  GLU A 123     -41.390  59.108  48.167  1.00  5.62           C  
ATOM   1934  CD  GLU A 123     -42.756  59.240  48.849  1.00  5.62           C  
ATOM   1935  OE1 GLU A 123     -42.815  59.818  49.907  1.00  5.62           O  
ATOM   1936  OE2 GLU A 123     -43.739  58.779  48.294  1.00  5.62           O  
ATOM   1937  H   GLU A 123     -38.679  58.041  49.460  1.00  5.62           H  
ATOM   1938  HA  GLU A 123     -39.075  59.756  47.088  1.00  5.62           H  
ATOM   1939 1HB  GLU A 123     -40.294  59.645  49.815  1.00  5.62           H  
ATOM   1940 2HB  GLU A 123     -40.611  61.009  48.723  1.00  5.62           H  
ATOM   1941 1HG  GLU A 123     -41.485  59.340  47.118  1.00  5.62           H  
ATOM   1942 2HG  GLU A 123     -41.056  58.104  48.244  1.00  5.62           H  
ATOM   1943  N   TYR A 124     -37.809  61.640  49.597  1.00  5.77           N  
ATOM   1944  CA  TYR A 124     -38.676  61.929  50.748  1.00  5.77           C  
ATOM   1945  C   TYR A 124     -38.985  63.398  50.477  1.00  5.77           C  
ATOM   1946  O   TYR A 124     -38.239  63.993  49.701  1.00  5.77           O  
ATOM   1947  CB  TYR A 124     -37.935  61.725  52.047  1.00  5.77           C  
ATOM   1948  CG  TYR A 124     -37.455  60.305  52.218  1.00  5.77           C  
ATOM   1949  CD1 TYR A 124     -36.160  59.954  51.845  1.00  5.77           C  
ATOM   1950  CD2 TYR A 124     -38.310  59.347  52.734  1.00  5.77           C  
ATOM   1951  CE1 TYR A 124     -35.726  58.660  52.016  1.00  5.77           C  
ATOM   1952  CE2 TYR A 124     -37.876  58.051  52.898  1.00  5.77           C  
ATOM   1953  CZ  TYR A 124     -36.589  57.707  52.552  1.00  5.77           C  
ATOM   1954  OH  TYR A 124     -36.155  56.410  52.731  1.00  5.77           O  
ATOM   1955  H   TYR A 124     -36.955  62.172  49.644  1.00  5.77           H  
ATOM   1956  HA  TYR A 124     -39.599  61.389  50.762  1.00  5.77           H  
ATOM   1957 1HB  TYR A 124     -37.084  62.395  52.107  1.00  5.77           H  
ATOM   1958 2HB  TYR A 124     -38.595  61.964  52.882  1.00  5.77           H  
ATOM   1959  HD1 TYR A 124     -35.484  60.698  51.430  1.00  5.77           H  
ATOM   1960  HD2 TYR A 124     -39.330  59.621  53.014  1.00  5.77           H  
ATOM   1961  HE1 TYR A 124     -34.704  58.385  51.732  1.00  5.77           H  
ATOM   1962  HE2 TYR A 124     -38.547  57.300  53.308  1.00  5.77           H  
ATOM   1963  HH  TYR A 124     -35.189  56.398  52.738  1.00  5.77           H  
ATOM   1964  N   GLY A 125     -40.068  63.981  50.999  1.00  5.62           N  
ATOM   1965  CA  GLY A 125     -40.371  65.347  50.568  1.00  5.62           C  
ATOM   1966  C   GLY A 125     -40.232  66.549  51.509  1.00  5.62           C  
ATOM   1967  O   GLY A 125     -39.754  66.455  52.641  1.00  5.62           O  
ATOM   1968  H   GLY A 125     -40.703  63.527  51.643  1.00  5.62           H  
ATOM   1969 1HA  GLY A 125     -39.765  65.555  49.690  1.00  5.62           H  
ATOM   1970 2HA  GLY A 125     -41.398  65.334  50.216  1.00  5.62           H  
ATOM   1971  N   TYR A 126     -40.724  67.683  50.984  1.00  5.25           N  
ATOM   1972  CA  TYR A 126     -40.716  69.027  51.574  1.00  5.25           C  
ATOM   1973  C   TYR A 126     -41.952  69.777  51.074  1.00  5.25           C  
ATOM   1974  O   TYR A 126     -42.725  69.213  50.314  1.00  5.25           O  
ATOM   1975  CB  TYR A 126     -39.460  69.765  51.155  1.00  5.25           C  
ATOM   1976  CG  TYR A 126     -39.416  70.209  49.722  1.00  5.25           C  
ATOM   1977  CD1 TYR A 126     -39.737  71.519  49.395  1.00  5.25           C  
ATOM   1978  CD2 TYR A 126     -39.072  69.332  48.746  1.00  5.25           C  
ATOM   1979  CE1 TYR A 126     -39.681  71.936  48.097  1.00  5.25           C  
ATOM   1980  CE2 TYR A 126     -39.010  69.745  47.430  1.00  5.25           C  
ATOM   1981  CZ  TYR A 126     -39.311  71.046  47.108  1.00  5.25           C  
ATOM   1982  OH  TYR A 126     -39.250  71.470  45.802  1.00  5.25           O  
ATOM   1983  H   TYR A 126     -41.084  67.581  50.035  1.00  5.25           H  
ATOM   1984  HA  TYR A 126     -40.764  68.948  52.660  1.00  5.25           H  
ATOM   1985 1HB  TYR A 126     -39.346  70.616  51.755  1.00  5.25           H  
ATOM   1986 2HB  TYR A 126     -38.594  69.132  51.338  1.00  5.25           H  
ATOM   1987  HD1 TYR A 126     -40.024  72.226  50.175  1.00  5.25           H  
ATOM   1988  HD2 TYR A 126     -38.851  68.312  49.016  1.00  5.25           H  
ATOM   1989  HE1 TYR A 126     -39.921  72.964  47.849  1.00  5.25           H  
ATOM   1990  HE2 TYR A 126     -38.732  69.040  46.647  1.00  5.25           H  
ATOM   1991  HH  TYR A 126     -38.955  70.747  45.241  1.00  5.25           H  
ATOM   1992  N   GLN A 127     -42.210  71.005  51.523  1.00  4.83           N  
ATOM   1993  CA  GLN A 127     -43.404  71.699  51.013  1.00  4.83           C  
ATOM   1994  C   GLN A 127     -43.165  72.977  50.214  1.00  4.83           C  
ATOM   1995  O   GLN A 127     -42.210  73.721  50.456  1.00  4.83           O  
ATOM   1996  CB  GLN A 127     -44.376  72.104  52.131  1.00  4.83           C  
ATOM   1997  CG  GLN A 127     -45.067  71.006  52.899  1.00  4.83           C  
ATOM   1998  CD  GLN A 127     -45.969  71.629  53.964  1.00  4.83           C  
ATOM   1999  OE1 GLN A 127     -45.671  72.722  54.465  1.00  4.83           O  
ATOM   2000  NE2 GLN A 127     -47.060  70.968  54.313  1.00  4.83           N  
ATOM   2001  H   GLN A 127     -41.588  71.461  52.169  1.00  4.83           H  
ATOM   2002  HA  GLN A 127     -43.913  71.012  50.356  1.00  4.83           H  
ATOM   2003 1HB  GLN A 127     -43.878  72.745  52.840  1.00  4.83           H  
ATOM   2004 2HB  GLN A 127     -45.171  72.703  51.682  1.00  4.83           H  
ATOM   2005 1HG  GLN A 127     -45.693  70.439  52.206  1.00  4.83           H  
ATOM   2006 2HG  GLN A 127     -44.347  70.352  53.373  1.00  4.83           H  
ATOM   2007 1HE2 GLN A 127     -47.671  71.345  55.005  1.00  4.83           H  
ATOM   2008 2HE2 GLN A 127     -47.287  70.074  53.890  1.00  4.83           H  
ATOM   2009  N   VAL A 128     -44.116  73.229  49.308  1.00  4.48           N  
ATOM   2010  CA  VAL A 128     -44.243  74.456  48.510  1.00  4.48           C  
ATOM   2011  C   VAL A 128     -45.687  74.948  48.668  1.00  4.48           C  
ATOM   2012  O   VAL A 128     -46.513  74.211  49.194  1.00  4.48           O  
ATOM   2013  CB  VAL A 128     -43.937  74.209  47.021  1.00  4.48           C  
ATOM   2014  CG1 VAL A 128     -42.534  73.684  46.837  1.00  4.48           C  
ATOM   2015  CG2 VAL A 128     -44.910  73.268  46.490  1.00  4.48           C  
ATOM   2016  H   VAL A 128     -44.813  72.493  49.182  1.00  4.48           H  
ATOM   2017  HA  VAL A 128     -43.560  75.213  48.898  1.00  4.48           H  
ATOM   2018  HB  VAL A 128     -44.004  75.149  46.483  1.00  4.48           H  
ATOM   2019 1HG1 VAL A 128     -42.334  73.524  45.777  1.00  4.48           H  
ATOM   2020 2HG1 VAL A 128     -41.823  74.405  47.237  1.00  4.48           H  
ATOM   2021 3HG1 VAL A 128     -42.430  72.743  47.369  1.00  4.48           H  
ATOM   2022 1HG2 VAL A 128     -44.716  73.092  45.432  1.00  4.48           H  
ATOM   2023 2HG2 VAL A 128     -44.828  72.341  47.039  1.00  4.48           H  
ATOM   2024 3HG2 VAL A 128     -45.904  73.686  46.620  1.00  4.48           H  
ATOM   2025  N   PHE A 129     -46.003  76.164  48.223  1.00  4.26           N  
ATOM   2026  CA  PHE A 129     -47.384  76.682  48.322  1.00  4.26           C  
ATOM   2027  C   PHE A 129     -48.058  76.679  46.952  1.00  4.26           C  
ATOM   2028  O   PHE A 129     -47.411  77.025  45.974  1.00  4.26           O  
ATOM   2029  CB  PHE A 129     -47.400  78.097  48.869  1.00  4.26           C  
ATOM   2030  CG  PHE A 129     -48.770  78.624  49.125  1.00  4.26           C  
ATOM   2031  CD1 PHE A 129     -49.333  78.425  50.350  1.00  4.26           C  
ATOM   2032  CD2 PHE A 129     -49.494  79.296  48.170  1.00  4.26           C  
ATOM   2033  CE1 PHE A 129     -50.567  78.891  50.660  1.00  4.26           C  
ATOM   2034  CE2 PHE A 129     -50.734  79.767  48.467  1.00  4.26           C  
ATOM   2035  CZ  PHE A 129     -51.265  79.569  49.726  1.00  4.26           C  
ATOM   2036  H   PHE A 129     -45.287  76.747  47.809  1.00  4.26           H  
ATOM   2037  HA  PHE A 129     -47.953  76.053  48.991  1.00  4.26           H  
ATOM   2038 1HB  PHE A 129     -46.850  78.126  49.810  1.00  4.26           H  
ATOM   2039 2HB  PHE A 129     -46.903  78.764  48.173  1.00  4.26           H  
ATOM   2040  HD1 PHE A 129     -48.770  77.890  51.071  1.00  4.26           H  
ATOM   2041  HD2 PHE A 129     -49.069  79.453  47.181  1.00  4.26           H  
ATOM   2042  HE1 PHE A 129     -50.984  78.717  51.650  1.00  4.26           H  
ATOM   2043  HE2 PHE A 129     -51.307  80.300  47.716  1.00  4.26           H  
ATOM   2044  HZ  PHE A 129     -52.246  79.947  49.963  1.00  4.26           H  
ATOM   2045  N   GLN A 130     -49.348  76.312  46.868  1.00  4.19           N  
ATOM   2046  CA  GLN A 130     -50.056  76.237  45.575  1.00  4.19           C  
ATOM   2047  C   GLN A 130     -51.157  77.305  45.295  1.00  4.19           C  
ATOM   2048  O   GLN A 130     -52.339  77.107  45.632  1.00  4.19           O  
ATOM   2049  CB  GLN A 130     -50.695  74.861  45.447  1.00  4.19           C  
ATOM   2050  CG  GLN A 130     -51.619  74.697  44.262  1.00  4.19           C  
ATOM   2051  CD  GLN A 130     -50.986  74.851  42.914  1.00  4.19           C  
ATOM   2052  OE1 GLN A 130     -51.099  75.932  42.303  1.00  4.19           O  
ATOM   2053  NE2 GLN A 130     -50.358  73.807  42.406  1.00  4.19           N  
ATOM   2054  H   GLN A 130     -49.860  76.059  47.716  1.00  4.19           H  
ATOM   2055  HA  GLN A 130     -49.288  76.265  44.814  1.00  4.19           H  
ATOM   2056 1HB  GLN A 130     -49.912  74.123  45.332  1.00  4.19           H  
ATOM   2057 2HB  GLN A 130     -51.248  74.620  46.362  1.00  4.19           H  
ATOM   2058 1HG  GLN A 130     -52.055  73.706  44.298  1.00  4.19           H  
ATOM   2059 2HG  GLN A 130     -52.406  75.436  44.343  1.00  4.19           H  
ATOM   2060 1HE2 GLN A 130     -49.951  73.854  41.493  1.00  4.19           H  
ATOM   2061 2HE2 GLN A 130     -50.261  72.949  42.932  1.00  4.19           H  
ATOM   2062  N   PRO A 131     -50.809  78.409  44.595  1.00  4.26           N  
ATOM   2063  CA  PRO A 131     -51.657  79.557  44.334  1.00  4.26           C  
ATOM   2064  C   PRO A 131     -52.862  79.274  43.420  1.00  4.26           C  
ATOM   2065  O   PRO A 131     -53.844  80.021  43.456  1.00  4.26           O  
ATOM   2066  CB  PRO A 131     -50.688  80.538  43.665  1.00  4.26           C  
ATOM   2067  CG  PRO A 131     -49.632  79.671  43.045  1.00  4.26           C  
ATOM   2068  CD  PRO A 131     -49.461  78.519  43.969  1.00  4.26           C  
ATOM   2069  HA  PRO A 131     -51.980  79.973  45.289  1.00  4.26           H  
ATOM   2070 1HB  PRO A 131     -51.222  81.154  42.932  1.00  4.26           H  
ATOM   2071 2HB  PRO A 131     -50.284  81.230  44.420  1.00  4.26           H  
ATOM   2072 1HG  PRO A 131     -49.989  79.330  42.070  1.00  4.26           H  
ATOM   2073 2HG  PRO A 131     -48.708  80.225  42.871  1.00  4.26           H  
ATOM   2074 1HD  PRO A 131     -49.220  77.670  43.319  1.00  4.26           H  
ATOM   2075 2HD  PRO A 131     -48.688  78.725  44.719  1.00  4.26           H  
ATOM   2076  N   SER A 132     -52.843  78.183  42.626  1.00  4.46           N  
ATOM   2077  CA  SER A 132     -53.988  77.947  41.736  1.00  4.46           C  
ATOM   2078  C   SER A 132     -55.173  77.343  42.468  1.00  4.46           C  
ATOM   2079  O   SER A 132     -56.282  77.297  41.932  1.00  4.46           O  
ATOM   2080  CB  SER A 132     -53.604  77.118  40.519  1.00  4.46           C  
ATOM   2081  OG  SER A 132     -53.271  75.818  40.858  1.00  4.46           O  
ATOM   2082  H   SER A 132     -52.065  77.521  42.603  1.00  4.46           H  
ATOM   2083  HA  SER A 132     -54.326  78.909  41.370  1.00  4.46           H  
ATOM   2084 1HB  SER A 132     -54.432  77.109  39.814  1.00  4.46           H  
ATOM   2085 2HB  SER A 132     -52.756  77.589  40.022  1.00  4.46           H  
ATOM   2086  HG  SER A 132     -52.493  75.899  41.420  1.00  4.46           H  
ATOM   2087  N   LEU A 133     -54.948  76.885  43.697  1.00  4.76           N  
ATOM   2088  CA  LEU A 133     -56.047  76.387  44.500  1.00  4.76           C  
ATOM   2089  C   LEU A 133     -56.419  77.489  45.465  1.00  4.76           C  
ATOM   2090  O   LEU A 133     -57.585  77.661  45.823  1.00  4.76           O  
ATOM   2091  CB  LEU A 133     -55.687  75.113  45.270  1.00  4.76           C  
ATOM   2092  CG  LEU A 133     -55.341  73.902  44.433  1.00  4.76           C  
ATOM   2093  CD1 LEU A 133     -54.991  72.774  45.335  1.00  4.76           C  
ATOM   2094  CD2 LEU A 133     -56.484  73.552  43.585  1.00  4.76           C  
ATOM   2095  H   LEU A 133     -54.015  76.927  44.100  1.00  4.76           H  
ATOM   2096  HA  LEU A 133     -56.903  76.179  43.859  1.00  4.76           H  
ATOM   2097 1HB  LEU A 133     -54.823  75.332  45.903  1.00  4.76           H  
ATOM   2098 2HB  LEU A 133     -56.523  74.847  45.916  1.00  4.76           H  
ATOM   2099  HG  LEU A 133     -54.487  74.116  43.799  1.00  4.76           H  
ATOM   2100 1HD1 LEU A 133     -54.753  71.910  44.737  1.00  4.76           H  
ATOM   2101 2HD1 LEU A 133     -54.137  73.060  45.931  1.00  4.76           H  
ATOM   2102 3HD1 LEU A 133     -55.832  72.539  45.985  1.00  4.76           H  
ATOM   2103 1HD2 LEU A 133     -56.229  72.681  42.992  1.00  4.76           H  
ATOM   2104 2HD2 LEU A 133     -57.343  73.334  44.204  1.00  4.76           H  
ATOM   2105 3HD2 LEU A 133     -56.708  74.389  42.933  1.00  4.76           H  
ATOM   2106  N   THR A 134     -55.406  78.248  45.878  1.00  5.10           N  
ATOM   2107  CA  THR A 134     -55.610  79.298  46.853  1.00  5.10           C  
ATOM   2108  C   THR A 134     -56.417  80.483  46.349  1.00  5.10           C  
ATOM   2109  O   THR A 134     -57.358  80.878  47.029  1.00  5.10           O  
ATOM   2110  CB  THR A 134     -54.268  79.795  47.378  1.00  5.10           C  
ATOM   2111  OG1 THR A 134     -53.563  78.713  47.981  1.00  5.10           O  
ATOM   2112  CG2 THR A 134     -54.501  80.873  48.385  1.00  5.10           C  
ATOM   2113  H   THR A 134     -54.461  78.050  45.559  1.00  5.10           H  
ATOM   2114  HA  THR A 134     -56.182  78.892  47.667  1.00  5.10           H  
ATOM   2115  HB  THR A 134     -53.694  80.200  46.572  1.00  5.10           H  
ATOM   2116  HG1 THR A 134     -53.321  78.058  47.296  1.00  5.10           H  
ATOM   2117 1HG2 THR A 134     -53.565  81.266  48.759  1.00  5.10           H  
ATOM   2118 2HG2 THR A 134     -55.022  81.640  47.881  1.00  5.10           H  
ATOM   2119 3HG2 THR A 134     -55.098  80.491  49.215  1.00  5.10           H  
ATOM   2120  N   ALA A 135     -56.082  80.999  45.151  1.00  5.42           N  
ATOM   2121  CA  ALA A 135     -56.712  82.163  44.497  1.00  5.42           C  
ATOM   2122  C   ALA A 135     -55.851  83.409  44.595  1.00  5.42           C  
ATOM   2123  O   ALA A 135     -55.229  83.677  45.621  1.00  5.42           O  
ATOM   2124  CB  ALA A 135     -58.070  82.516  45.070  1.00  5.42           C  
ATOM   2125  H   ALA A 135     -55.298  80.577  44.653  1.00  5.42           H  
ATOM   2126  HA  ALA A 135     -56.840  81.900  43.447  1.00  5.42           H  
ATOM   2127 1HB  ALA A 135     -58.492  83.339  44.498  1.00  5.42           H  
ATOM   2128 2HB  ALA A 135     -58.703  81.659  44.993  1.00  5.42           H  
ATOM   2129 3HB  ALA A 135     -58.003  82.837  46.103  1.00  5.42           H  
ATOM   2130  N   ARG A 136     -55.880  84.215  43.540  1.00  5.68           N  
ATOM   2131  CA  ARG A 136     -55.103  85.452  43.468  1.00  5.68           C  
ATOM   2132  C   ARG A 136     -55.325  86.435  44.615  1.00  5.68           C  
ATOM   2133  O   ARG A 136     -54.375  87.045  45.113  1.00  5.68           O  
ATOM   2134  CB  ARG A 136     -55.439  86.132  42.147  1.00  5.68           C  
ATOM   2135  CG  ARG A 136     -54.873  87.513  41.865  1.00  5.68           C  
ATOM   2136  CD  ARG A 136     -55.864  88.568  42.258  1.00  5.68           C  
ATOM   2137  NE  ARG A 136     -55.390  89.919  42.036  1.00  5.68           N  
ATOM   2138  CZ  ARG A 136     -54.665  90.673  42.882  1.00  5.68           C  
ATOM   2139  NH1 ARG A 136     -54.311  90.208  44.059  1.00  5.68           N  
ATOM   2140  NH2 ARG A 136     -54.318  91.898  42.525  1.00  5.68           N  
ATOM   2141  H   ARG A 136     -56.430  83.942  42.739  1.00  5.68           H  
ATOM   2142  HA  ARG A 136     -54.051  85.174  43.452  1.00  5.68           H  
ATOM   2143 1HB  ARG A 136     -55.103  85.518  41.338  1.00  5.68           H  
ATOM   2144 2HB  ARG A 136     -56.521  86.216  42.051  1.00  5.68           H  
ATOM   2145 1HG  ARG A 136     -53.949  87.663  42.425  1.00  5.68           H  
ATOM   2146 2HG  ARG A 136     -54.670  87.612  40.799  1.00  5.68           H  
ATOM   2147 1HD  ARG A 136     -56.773  88.433  41.672  1.00  5.68           H  
ATOM   2148 2HD  ARG A 136     -56.102  88.475  43.303  1.00  5.68           H  
ATOM   2149  HE  ARG A 136     -55.635  90.318  41.129  1.00  5.68           H  
ATOM   2150 1HH1 ARG A 136     -54.579  89.272  44.326  1.00  5.68           H  
ATOM   2151 2HH1 ARG A 136     -53.777  90.786  44.691  1.00  5.68           H  
ATOM   2152 1HH2 ARG A 136     -54.605  92.257  41.624  1.00  5.68           H  
ATOM   2153 2HH2 ARG A 136     -53.780  92.475  43.152  1.00  5.68           H  
ATOM   2154  N   ASN A 137     -56.545  86.520  45.135  1.00  5.88           N  
ATOM   2155  CA  ASN A 137     -56.790  87.501  46.187  1.00  5.88           C  
ATOM   2156  C   ASN A 137     -56.230  87.070  47.534  1.00  5.88           C  
ATOM   2157  O   ASN A 137     -56.203  87.857  48.482  1.00  5.88           O  
ATOM   2158  CB  ASN A 137     -58.270  87.829  46.297  1.00  5.88           C  
ATOM   2159  CG  ASN A 137     -59.137  86.660  46.684  1.00  5.88           C  
ATOM   2160  OD1 ASN A 137     -59.200  85.654  45.972  1.00  5.88           O  
ATOM   2161  ND2 ASN A 137     -59.810  86.787  47.808  1.00  5.88           N  
ATOM   2162  H   ASN A 137     -57.299  85.961  44.766  1.00  5.88           H  
ATOM   2163  HA  ASN A 137     -56.274  88.423  45.917  1.00  5.88           H  
ATOM   2164 1HB  ASN A 137     -58.409  88.626  47.030  1.00  5.88           H  
ATOM   2165 2HB  ASN A 137     -58.618  88.210  45.339  1.00  5.88           H  
ATOM   2166 1HD2 ASN A 137     -60.399  86.052  48.142  1.00  5.88           H  
ATOM   2167 2HD2 ASN A 137     -59.721  87.623  48.351  1.00  5.88           H  
ATOM   2168  N   LEU A 138     -55.809  85.814  47.620  1.00  6.00           N  
ATOM   2169  CA  LEU A 138     -55.282  85.245  48.835  1.00  6.00           C  
ATOM   2170  C   LEU A 138     -53.785  84.897  48.680  1.00  6.00           C  
ATOM   2171  O   LEU A 138     -53.234  84.148  49.487  1.00  6.00           O  
ATOM   2172  CB  LEU A 138     -56.115  84.008  49.169  1.00  6.00           C  
ATOM   2173  CG  LEU A 138     -57.636  84.247  49.388  1.00  6.00           C  
ATOM   2174  CD1 LEU A 138     -58.331  82.917  49.610  1.00  6.00           C  
ATOM   2175  CD2 LEU A 138     -57.872  85.185  50.535  1.00  6.00           C  
ATOM   2176  H   LEU A 138     -55.822  85.208  46.803  1.00  6.00           H  
ATOM   2177  HA  LEU A 138     -55.387  85.969  49.640  1.00  6.00           H  
ATOM   2178 1HB  LEU A 138     -56.072  83.377  48.315  1.00  6.00           H  
ATOM   2179 2HB  LEU A 138     -55.696  83.495  50.023  1.00  6.00           H  
ATOM   2180  HG  LEU A 138     -58.047  84.679  48.491  1.00  6.00           H  
ATOM   2181 1HD1 LEU A 138     -59.398  83.080  49.731  1.00  6.00           H  
ATOM   2182 2HD1 LEU A 138     -58.167  82.279  48.762  1.00  6.00           H  
ATOM   2183 3HD1 LEU A 138     -57.935  82.440  50.504  1.00  6.00           H  
ATOM   2184 1HD2 LEU A 138     -58.942  85.348  50.652  1.00  6.00           H  
ATOM   2185 2HD2 LEU A 138     -57.480  84.757  51.442  1.00  6.00           H  
ATOM   2186 3HD2 LEU A 138     -57.380  86.137  50.342  1.00  6.00           H  
ATOM   2187  N   ASN A 139     -53.120  85.430  47.637  1.00  6.04           N  
ATOM   2188  CA  ASN A 139     -51.705  85.097  47.408  1.00  6.04           C  
ATOM   2189  C   ASN A 139     -50.760  85.346  48.604  1.00  6.04           C  
ATOM   2190  O   ASN A 139     -50.861  86.377  49.297  1.00  6.04           O  
ATOM   2191  CB  ASN A 139     -51.114  85.796  46.185  1.00  6.04           C  
ATOM   2192  CG  ASN A 139     -51.451  85.159  44.857  1.00  6.04           C  
ATOM   2193  OD1 ASN A 139     -51.795  83.971  44.762  1.00  6.04           O  
ATOM   2194  ND2 ASN A 139     -51.319  85.931  43.805  1.00  6.04           N  
ATOM   2195  H   ASN A 139     -53.603  86.040  46.973  1.00  6.04           H  
ATOM   2196  HA  ASN A 139     -51.716  84.040  47.178  1.00  6.04           H  
ATOM   2197 1HB  ASN A 139     -51.484  86.823  46.164  1.00  6.04           H  
ATOM   2198 2HB  ASN A 139     -50.026  85.853  46.287  1.00  6.04           H  
ATOM   2199 1HD2 ASN A 139     -51.507  85.571  42.894  1.00  6.04           H  
ATOM   2200 2HD2 ASN A 139     -51.027  86.879  43.917  1.00  6.04           H  
ATOM   2201  N   PRO A 140     -49.831  84.401  48.864  1.00  6.06           N  
ATOM   2202  CA  PRO A 140     -48.858  84.431  49.922  1.00  6.06           C  
ATOM   2203  C   PRO A 140     -47.892  85.510  49.556  1.00  6.06           C  
ATOM   2204  O   PRO A 140     -47.820  85.892  48.388  1.00  6.06           O  
ATOM   2205  CB  PRO A 140     -48.209  83.053  49.852  1.00  6.06           C  
ATOM   2206  CG  PRO A 140     -48.338  82.664  48.433  1.00  6.06           C  
ATOM   2207  CD  PRO A 140     -49.679  83.225  47.986  1.00  6.06           C  
ATOM   2208  HA  PRO A 140     -49.349  84.623  50.890  1.00  6.06           H  
ATOM   2209 1HB  PRO A 140     -47.169  83.114  50.190  1.00  6.06           H  
ATOM   2210 2HB  PRO A 140     -48.731  82.360  50.527  1.00  6.06           H  
ATOM   2211 1HG  PRO A 140     -47.514  83.098  47.881  1.00  6.06           H  
ATOM   2212 2HG  PRO A 140     -48.236  81.603  48.330  1.00  6.06           H  
ATOM   2213 1HD  PRO A 140     -49.598  83.503  46.928  1.00  6.06           H  
ATOM   2214 2HD  PRO A 140     -50.481  82.510  48.178  1.00  6.06           H  
ATOM   2215  N   PHE A 141     -47.213  86.060  50.542  1.00  6.14           N  
ATOM   2216  CA  PHE A 141     -46.255  87.154  50.358  1.00  6.14           C  
ATOM   2217  C   PHE A 141     -46.926  88.463  49.907  1.00  6.14           C  
ATOM   2218  O   PHE A 141     -46.245  89.471  49.711  1.00  6.14           O  
ATOM   2219  CB  PHE A 141     -45.164  86.769  49.349  1.00  6.14           C  
ATOM   2220  CG  PHE A 141     -44.438  85.497  49.706  1.00  6.14           C  
ATOM   2221  CD1 PHE A 141     -44.751  84.304  49.083  1.00  6.14           C  
ATOM   2222  CD2 PHE A 141     -43.446  85.494  50.661  1.00  6.14           C  
ATOM   2223  CE1 PHE A 141     -44.097  83.138  49.402  1.00  6.14           C  
ATOM   2224  CE2 PHE A 141     -42.779  84.332  50.988  1.00  6.14           C  
ATOM   2225  CZ  PHE A 141     -43.106  83.150  50.356  1.00  6.14           C  
ATOM   2226  H   PHE A 141     -47.343  85.678  51.487  1.00  6.14           H  
ATOM   2227  HA  PHE A 141     -45.774  87.343  51.319  1.00  6.14           H  
ATOM   2228 1HB  PHE A 141     -45.569  86.674  48.346  1.00  6.14           H  
ATOM   2229 2HB  PHE A 141     -44.427  87.571  49.311  1.00  6.14           H  
ATOM   2230  HD1 PHE A 141     -45.524  84.298  48.340  1.00  6.14           H  
ATOM   2231  HD2 PHE A 141     -43.197  86.421  51.161  1.00  6.14           H  
ATOM   2232  HE1 PHE A 141     -44.362  82.209  48.898  1.00  6.14           H  
ATOM   2233  HE2 PHE A 141     -41.998  84.347  51.747  1.00  6.14           H  
ATOM   2234  HZ  PHE A 141     -42.582  82.232  50.613  1.00  6.14           H  
ATOM   2235  N   VAL A 142     -48.262  88.463  49.813  1.00  6.31           N  
ATOM   2236  CA  VAL A 142     -49.045  89.647  49.549  1.00  6.31           C  
ATOM   2237  C   VAL A 142     -49.938  89.847  50.765  1.00  6.31           C  
ATOM   2238  O   VAL A 142     -49.902  90.889  51.431  1.00  6.31           O  
ATOM   2239  CB  VAL A 142     -49.893  89.482  48.276  1.00  6.31           C  
ATOM   2240  CG1 VAL A 142     -50.741  90.713  48.064  1.00  6.31           C  
ATOM   2241  CG2 VAL A 142     -48.984  89.217  47.083  1.00  6.31           C  
ATOM   2242  H   VAL A 142     -48.783  87.596  49.924  1.00  6.31           H  
ATOM   2243  HA  VAL A 142     -48.385  90.507  49.435  1.00  6.31           H  
ATOM   2244  HB  VAL A 142     -50.569  88.646  48.401  1.00  6.31           H  
ATOM   2245 1HG1 VAL A 142     -51.352  90.582  47.174  1.00  6.31           H  
ATOM   2246 2HG1 VAL A 142     -51.387  90.858  48.932  1.00  6.31           H  
ATOM   2247 3HG1 VAL A 142     -50.096  91.581  47.940  1.00  6.31           H  
ATOM   2248 1HG2 VAL A 142     -49.588  89.092  46.188  1.00  6.31           H  
ATOM   2249 2HG2 VAL A 142     -48.310  90.061  46.955  1.00  6.31           H  
ATOM   2250 3HG2 VAL A 142     -48.403  88.307  47.257  1.00  6.31           H  
ATOM   2251  N   ASP A 143     -50.690  88.797  51.117  1.00  6.56           N  
ATOM   2252  CA  ASP A 143     -51.631  88.865  52.234  1.00  6.56           C  
ATOM   2253  C   ASP A 143     -50.930  88.759  53.593  1.00  6.56           C  
ATOM   2254  O   ASP A 143     -51.085  87.781  54.315  1.00  6.56           O  
ATOM   2255  CB  ASP A 143     -52.639  87.716  52.133  1.00  6.56           C  
ATOM   2256  CG  ASP A 143     -53.790  87.850  53.113  1.00  6.56           C  
ATOM   2257  OD1 ASP A 143     -54.035  88.945  53.576  1.00  6.56           O  
ATOM   2258  OD2 ASP A 143     -54.411  86.853  53.413  1.00  6.56           O  
ATOM   2259  H   ASP A 143     -50.663  87.947  50.551  1.00  6.56           H  
ATOM   2260  HA  ASP A 143     -52.159  89.816  52.186  1.00  6.56           H  
ATOM   2261 1HB  ASP A 143     -53.041  87.670  51.115  1.00  6.56           H  
ATOM   2262 2HB  ASP A 143     -52.123  86.769  52.314  1.00  6.56           H  
ATOM   2263  N   THR A 144     -50.196  89.802  53.949  1.00  6.82           N  
ATOM   2264  CA  THR A 144     -49.405  89.859  55.176  1.00  6.82           C  
ATOM   2265  C   THR A 144     -50.226  89.793  56.462  1.00  6.82           C  
ATOM   2266  O   THR A 144     -49.760  89.268  57.477  1.00  6.82           O  
ATOM   2267  CB  THR A 144     -48.553  91.139  55.230  1.00  6.82           C  
ATOM   2268  OG1 THR A 144     -47.660  91.176  54.110  1.00  6.82           O  
ATOM   2269  CG2 THR A 144     -47.736  91.165  56.530  1.00  6.82           C  
ATOM   2270  H   THR A 144     -50.142  90.563  53.274  1.00  6.82           H  
ATOM   2271  HA  THR A 144     -48.729  89.003  55.174  1.00  6.82           H  
ATOM   2272  HB  THR A 144     -49.203  92.012  55.195  1.00  6.82           H  
ATOM   2273  HG1 THR A 144     -48.174  91.274  53.292  1.00  6.82           H  
ATOM   2274 1HG2 THR A 144     -47.134  92.071  56.566  1.00  6.82           H  
ATOM   2275 2HG2 THR A 144     -48.410  91.145  57.381  1.00  6.82           H  
ATOM   2276 3HG2 THR A 144     -47.079  90.295  56.567  1.00  6.82           H  
ATOM   2277  N   VAL A 145     -51.388  90.448  56.453  1.00  7.06           N  
ATOM   2278  CA  VAL A 145     -52.261  90.619  57.621  1.00  7.06           C  
ATOM   2279  C   VAL A 145     -51.577  91.569  58.610  1.00  7.06           C  
ATOM   2280  O   VAL A 145     -51.934  92.743  58.687  1.00  7.06           O  
ATOM   2281  CB  VAL A 145     -52.629  89.256  58.284  1.00  7.06           C  
ATOM   2282  CG1 VAL A 145     -53.419  89.476  59.561  1.00  7.06           C  
ATOM   2283  CG2 VAL A 145     -53.460  88.424  57.298  1.00  7.06           C  
ATOM   2284  H   VAL A 145     -51.692  90.833  55.569  1.00  7.06           H  
ATOM   2285  HA  VAL A 145     -53.194  91.078  57.293  1.00  7.06           H  
ATOM   2286  HB  VAL A 145     -51.746  88.726  58.555  1.00  7.06           H  
ATOM   2287 1HG1 VAL A 145     -53.650  88.505  59.998  1.00  7.06           H  
ATOM   2288 2HG1 VAL A 145     -52.843  90.053  60.274  1.00  7.06           H  
ATOM   2289 3HG1 VAL A 145     -54.340  90.008  59.328  1.00  7.06           H  
ATOM   2290 1HG2 VAL A 145     -53.711  87.473  57.762  1.00  7.06           H  
ATOM   2291 2HG2 VAL A 145     -54.378  88.955  57.044  1.00  7.06           H  
ATOM   2292 3HG2 VAL A 145     -52.893  88.239  56.383  1.00  7.06           H  
ATOM   2293  N   TYR A 146     -50.581  91.076  59.343  1.00  7.24           N  
ATOM   2294  CA  TYR A 146     -49.802  91.948  60.216  1.00  7.24           C  
ATOM   2295  C   TYR A 146     -48.508  91.258  60.627  1.00  7.24           C  
ATOM   2296  O   TYR A 146     -48.535  90.143  61.144  1.00  7.24           O  
ATOM   2297  CB  TYR A 146     -50.562  92.369  61.472  1.00  7.24           C  
ATOM   2298  CG  TYR A 146     -49.854  93.533  62.100  1.00  7.24           C  
ATOM   2299  CD1 TYR A 146     -50.089  94.779  61.545  1.00  7.24           C  
ATOM   2300  CD2 TYR A 146     -48.977  93.404  63.157  1.00  7.24           C  
ATOM   2301  CE1 TYR A 146     -49.457  95.886  62.034  1.00  7.24           C  
ATOM   2302  CE2 TYR A 146     -48.350  94.535  63.628  1.00  7.24           C  
ATOM   2303  CZ  TYR A 146     -48.593  95.748  63.078  1.00  7.24           C  
ATOM   2304  OH  TYR A 146     -47.959  96.839  63.557  1.00  7.24           O  
ATOM   2305  H   TYR A 146     -50.323  90.103  59.204  1.00  7.24           H  
ATOM   2306  HA  TYR A 146     -49.538  92.847  59.656  1.00  7.24           H  
ATOM   2307 1HB  TYR A 146     -51.589  92.653  61.244  1.00  7.24           H  
ATOM   2308 2HB  TYR A 146     -50.585  91.542  62.188  1.00  7.24           H  
ATOM   2309  HD1 TYR A 146     -50.782  94.873  60.702  1.00  7.24           H  
ATOM   2310  HD2 TYR A 146     -48.770  92.429  63.601  1.00  7.24           H  
ATOM   2311  HE1 TYR A 146     -49.639  96.863  61.591  1.00  7.24           H  
ATOM   2312  HE2 TYR A 146     -47.668  94.476  64.440  1.00  7.24           H  
ATOM   2313  HH  TYR A 146     -47.464  96.601  64.345  1.00  7.24           H  
ATOM   2314  N   GLN A 147     -47.375  91.927  60.412  1.00  7.34           N  
ATOM   2315  CA  GLN A 147     -46.076  91.345  60.753  1.00  7.34           C  
ATOM   2316  C   GLN A 147     -45.102  92.248  61.541  1.00  7.34           C  
ATOM   2317  O   GLN A 147     -44.124  91.769  62.127  1.00  7.34           O  
ATOM   2318  CB  GLN A 147     -45.434  90.864  59.464  1.00  7.34           C  
ATOM   2319  CG  GLN A 147     -44.149  90.135  59.607  1.00  7.34           C  
ATOM   2320  CD  GLN A 147     -43.720  89.646  58.249  1.00  7.34           C  
ATOM   2321  OE1 GLN A 147     -43.639  90.442  57.308  1.00  7.34           O  
ATOM   2322  NE2 GLN A 147     -43.477  88.356  58.121  1.00  7.34           N  
ATOM   2323  H   GLN A 147     -47.425  92.834  59.973  1.00  7.34           H  
ATOM   2324  HA  GLN A 147     -46.266  90.473  61.370  1.00  7.34           H  
ATOM   2325 1HB  GLN A 147     -46.126  90.194  58.951  1.00  7.34           H  
ATOM   2326 2HB  GLN A 147     -45.259  91.717  58.808  1.00  7.34           H  
ATOM   2327 1HG  GLN A 147     -43.405  90.812  59.993  1.00  7.34           H  
ATOM   2328 2HG  GLN A 147     -44.277  89.283  60.276  1.00  7.34           H  
ATOM   2329 1HE2 GLN A 147     -43.254  87.973  57.204  1.00  7.34           H  
ATOM   2330 2HE2 GLN A 147     -43.551  87.746  58.903  1.00  7.34           H  
ATOM   2331  N   ILE A 148     -45.337  93.552  61.536  1.00  7.33           N  
ATOM   2332  CA  ILE A 148     -44.352  94.511  62.043  1.00  7.33           C  
ATOM   2333  C   ILE A 148     -43.954  94.305  63.498  1.00  7.33           C  
ATOM   2334  O   ILE A 148     -42.767  94.370  63.835  1.00  7.33           O  
ATOM   2335  CB  ILE A 148     -44.880  95.937  61.885  1.00  7.33           C  
ATOM   2336  CG1 ILE A 148     -44.959  96.305  60.402  1.00  7.33           C  
ATOM   2337  CG2 ILE A 148     -43.984  96.907  62.630  1.00  7.33           C  
ATOM   2338  CD1 ILE A 148     -45.749  97.574  60.147  1.00  7.33           C  
ATOM   2339  H   ILE A 148     -46.182  93.900  61.118  1.00  7.33           H  
ATOM   2340  HA  ILE A 148     -43.452  94.416  61.440  1.00  7.33           H  
ATOM   2341  HB  ILE A 148     -45.874  95.998  62.285  1.00  7.33           H  
ATOM   2342 1HG1 ILE A 148     -43.949  96.444  60.013  1.00  7.33           H  
ATOM   2343 2HG1 ILE A 148     -45.430  95.489  59.857  1.00  7.33           H  
ATOM   2344 1HG2 ILE A 148     -44.372  97.914  62.514  1.00  7.33           H  
ATOM   2345 2HG2 ILE A 148     -43.955  96.647  63.683  1.00  7.33           H  
ATOM   2346 3HG2 ILE A 148     -42.974  96.859  62.221  1.00  7.33           H  
ATOM   2347 1HD1 ILE A 148     -45.775  97.792  59.077  1.00  7.33           H  
ATOM   2348 2HD1 ILE A 148     -46.771  97.452  60.512  1.00  7.33           H  
ATOM   2349 3HD1 ILE A 148     -45.288  98.415  60.664  1.00  7.33           H  
ATOM   2350  N   ASN A 149     -44.922  94.044  64.372  1.00  7.16           N  
ATOM   2351  CA  ASN A 149     -44.569  93.896  65.772  1.00  7.16           C  
ATOM   2352  C   ASN A 149     -44.038  92.506  66.080  1.00  7.16           C  
ATOM   2353  O   ASN A 149     -43.626  92.227  67.201  1.00  7.16           O  
ATOM   2354  CB  ASN A 149     -45.754  94.178  66.679  1.00  7.16           C  
ATOM   2355  CG  ASN A 149     -46.884  93.154  66.558  1.00  7.16           C  
ATOM   2356  OD1 ASN A 149     -46.850  92.232  65.757  1.00  7.16           O  
ATOM   2357  ND2 ASN A 149     -47.883  93.306  67.357  1.00  7.16           N  
ATOM   2358  H   ASN A 149     -45.877  93.966  64.068  1.00  7.16           H  
ATOM   2359  HA  ASN A 149     -43.791  94.618  66.003  1.00  7.16           H  
ATOM   2360 1HB  ASN A 149     -45.422  94.208  67.721  1.00  7.16           H  
ATOM   2361 2HB  ASN A 149     -46.153  95.166  66.449  1.00  7.16           H  
ATOM   2362 1HD2 ASN A 149     -48.646  92.665  67.334  1.00  7.16           H  
ATOM   2363 2HD2 ASN A 149     -47.898  94.105  67.981  1.00  7.16           H  
ATOM   2364  N   LEU A 150     -43.935  91.647  65.072  1.00  6.86           N  
ATOM   2365  CA  LEU A 150     -43.436  90.312  65.323  1.00  6.86           C  
ATOM   2366  C   LEU A 150     -41.954  90.381  65.053  1.00  6.86           C  
ATOM   2367  O   LEU A 150     -41.137  89.711  65.700  1.00  6.86           O  
ATOM   2368  CB  LEU A 150     -44.181  89.338  64.439  1.00  6.86           C  
ATOM   2369  CG  LEU A 150     -45.678  89.434  64.683  1.00  6.86           C  
ATOM   2370  CD1 LEU A 150     -46.382  88.517  63.858  1.00  6.86           C  
ATOM   2371  CD2 LEU A 150     -45.954  89.233  66.087  1.00  6.86           C  
ATOM   2372  H   LEU A 150     -44.226  91.888  64.130  1.00  6.86           H  
ATOM   2373  HA  LEU A 150     -43.601  90.048  66.364  1.00  6.86           H  
ATOM   2374 1HB  LEU A 150     -43.984  89.566  63.395  1.00  6.86           H  
ATOM   2375 2HB  LEU A 150     -43.848  88.332  64.649  1.00  6.86           H  
ATOM   2376  HG  LEU A 150     -46.014  90.417  64.391  1.00  6.86           H  
ATOM   2377 1HD1 LEU A 150     -47.461  88.611  64.018  1.00  6.86           H  
ATOM   2378 2HD1 LEU A 150     -46.144  88.762  62.866  1.00  6.86           H  
ATOM   2379 3HD1 LEU A 150     -46.070  87.522  64.085  1.00  6.86           H  
ATOM   2380 1HD2 LEU A 150     -47.025  89.332  66.254  1.00  6.86           H  
ATOM   2381 2HD2 LEU A 150     -45.633  88.268  66.388  1.00  6.86           H  
ATOM   2382 3HD2 LEU A 150     -45.426  89.986  66.670  1.00  6.86           H  
ATOM   2383  N   ILE A 151     -41.612  91.276  64.133  1.00  6.44           N  
ATOM   2384  CA  ILE A 151     -40.233  91.565  63.806  1.00  6.44           C  
ATOM   2385  C   ILE A 151     -39.630  92.304  65.002  1.00  6.44           C  
ATOM   2386  O   ILE A 151     -38.554  91.940  65.495  1.00  6.44           O  
ATOM   2387  CB  ILE A 151     -40.152  92.437  62.541  1.00  6.44           C  
ATOM   2388  CG1 ILE A 151     -40.671  91.633  61.340  1.00  6.44           C  
ATOM   2389  CG2 ILE A 151     -38.717  92.901  62.308  1.00  6.44           C  
ATOM   2390  CD1 ILE A 151     -40.916  92.472  60.108  1.00  6.44           C  
ATOM   2391  H   ILE A 151     -42.359  91.745  63.617  1.00  6.44           H  
ATOM   2392  HA  ILE A 151     -39.691  90.635  63.646  1.00  6.44           H  
ATOM   2393  HB  ILE A 151     -40.796  93.308  62.660  1.00  6.44           H  
ATOM   2394 1HG1 ILE A 151     -39.945  90.859  61.094  1.00  6.44           H  
ATOM   2395 2HG1 ILE A 151     -41.608  91.155  61.624  1.00  6.44           H  
ATOM   2396 1HG2 ILE A 151     -38.680  93.521  61.415  1.00  6.44           H  
ATOM   2397 2HG2 ILE A 151     -38.379  93.481  63.166  1.00  6.44           H  
ATOM   2398 3HG2 ILE A 151     -38.066  92.033  62.174  1.00  6.44           H  
ATOM   2399 1HD1 ILE A 151     -41.285  91.840  59.301  1.00  6.44           H  
ATOM   2400 2HD1 ILE A 151     -41.657  93.235  60.335  1.00  6.44           H  
ATOM   2401 3HD1 ILE A 151     -39.988  92.946  59.799  1.00  6.44           H  
ATOM   2402  N   PHE A 152     -40.369  93.314  65.501  1.00  5.96           N  
ATOM   2403  CA  PHE A 152     -39.910  94.079  66.656  1.00  5.96           C  
ATOM   2404  C   PHE A 152     -39.810  93.208  67.896  1.00  5.96           C  
ATOM   2405  O   PHE A 152     -38.800  93.267  68.610  1.00  5.96           O  
ATOM   2406  CB  PHE A 152     -40.872  95.209  66.993  1.00  5.96           C  
ATOM   2407  CG  PHE A 152     -40.914  96.319  66.009  1.00  5.96           C  
ATOM   2408  CD1 PHE A 152     -39.993  96.389  64.985  1.00  5.96           C  
ATOM   2409  CD2 PHE A 152     -41.865  97.325  66.126  1.00  5.96           C  
ATOM   2410  CE1 PHE A 152     -40.026  97.429  64.085  1.00  5.96           C  
ATOM   2411  CE2 PHE A 152     -41.897  98.374  65.234  1.00  5.96           C  
ATOM   2412  CZ  PHE A 152     -40.977  98.424  64.208  1.00  5.96           C  
ATOM   2413  H   PHE A 152     -41.243  93.573  65.038  1.00  5.96           H  
ATOM   2414  HA  PHE A 152     -38.925  94.489  66.433  1.00  5.96           H  
ATOM   2415 1HB  PHE A 152     -41.863  94.805  67.087  1.00  5.96           H  
ATOM   2416 2HB  PHE A 152     -40.627  95.614  67.960  1.00  5.96           H  
ATOM   2417  HD1 PHE A 152     -39.239  95.608  64.889  1.00  5.96           H  
ATOM   2418  HD2 PHE A 152     -42.583  97.277  66.941  1.00  5.96           H  
ATOM   2419  HE1 PHE A 152     -39.296  97.470  63.278  1.00  5.96           H  
ATOM   2420  HE2 PHE A 152     -42.638  99.163  65.337  1.00  5.96           H  
ATOM   2421  HZ  PHE A 152     -40.996  99.250  63.500  1.00  5.96           H  
ATOM   2422  N   THR A 153     -40.811  92.335  68.114  1.00  5.47           N  
ATOM   2423  CA  THR A 153     -40.769  91.454  69.262  1.00  5.47           C  
ATOM   2424  C   THR A 153     -39.549  90.569  69.154  1.00  5.47           C  
ATOM   2425  O   THR A 153     -38.802  90.450  70.120  1.00  5.47           O  
ATOM   2426  CB  THR A 153     -42.048  90.601  69.403  1.00  5.47           C  
ATOM   2427  OG1 THR A 153     -43.179  91.453  69.619  1.00  5.47           O  
ATOM   2428  CG2 THR A 153     -41.911  89.650  70.574  1.00  5.47           C  
ATOM   2429  H   THR A 153     -41.636  92.308  67.519  1.00  5.47           H  
ATOM   2430  HA  THR A 153     -40.669  92.063  70.161  1.00  5.47           H  
ATOM   2431  HB  THR A 153     -42.202  90.029  68.487  1.00  5.47           H  
ATOM   2432  HG1 THR A 153     -43.375  91.943  68.795  1.00  5.47           H  
ATOM   2433 1HG2 THR A 153     -42.814  89.047  70.664  1.00  5.47           H  
ATOM   2434 2HG2 THR A 153     -41.057  89.003  70.403  1.00  5.47           H  
ATOM   2435 3HG2 THR A 153     -41.762  90.219  71.488  1.00  5.47           H  
ATOM   2436  N   GLY A 154     -39.300  90.013  67.968  1.00  4.99           N  
ATOM   2437  CA  GLY A 154     -38.138  89.176  67.743  1.00  4.99           C  
ATOM   2438  C   GLY A 154     -36.871  89.883  68.216  1.00  4.99           C  
ATOM   2439  O   GLY A 154     -36.101  89.322  69.003  1.00  4.99           O  
ATOM   2440  H   GLY A 154     -39.952  90.147  67.197  1.00  4.99           H  
ATOM   2441 1HA  GLY A 154     -38.259  88.230  68.269  1.00  4.99           H  
ATOM   2442 2HA  GLY A 154     -38.059  88.957  66.678  1.00  4.99           H  
ATOM   2443  N   ALA A 155     -36.654  91.125  67.764  1.00  4.58           N  
ATOM   2444  CA  ALA A 155     -35.454  91.860  68.169  1.00  4.58           C  
ATOM   2445  C   ALA A 155     -35.365  92.009  69.687  1.00  4.58           C  
ATOM   2446  O   ALA A 155     -34.285  91.848  70.270  1.00  4.58           O  
ATOM   2447  CB  ALA A 155     -35.446  93.239  67.529  1.00  4.58           C  
ATOM   2448  H   ALA A 155     -37.330  91.543  67.117  1.00  4.58           H  
ATOM   2449  HA  ALA A 155     -34.586  91.303  67.835  1.00  4.58           H  
ATOM   2450 1HB  ALA A 155     -34.537  93.770  67.817  1.00  4.58           H  
ATOM   2451 2HB  ALA A 155     -35.485  93.135  66.446  1.00  4.58           H  
ATOM   2452 3HB  ALA A 155     -36.319  93.795  67.872  1.00  4.58           H  
ATOM   2453  N   MET A 156     -36.495  92.266  70.343  1.00  4.25           N  
ATOM   2454  CA  MET A 156     -36.453  92.428  71.786  1.00  4.25           C  
ATOM   2455  C   MET A 156     -36.213  91.129  72.516  1.00  4.25           C  
ATOM   2456  O   MET A 156     -35.531  91.096  73.543  1.00  4.25           O  
ATOM   2457  CB  MET A 156     -37.731  93.051  72.312  1.00  4.25           C  
ATOM   2458  CG  MET A 156     -37.682  93.317  73.818  1.00  4.25           C  
ATOM   2459  SD  MET A 156     -36.457  94.552  74.268  1.00  4.25           S  
ATOM   2460  CE  MET A 156     -36.686  94.653  76.014  1.00  4.25           C  
ATOM   2461  H   MET A 156     -37.373  92.384  69.829  1.00  4.25           H  
ATOM   2462  HA  MET A 156     -35.632  93.084  72.025  1.00  4.25           H  
ATOM   2463 1HB  MET A 156     -37.914  93.999  71.803  1.00  4.25           H  
ATOM   2464 2HB  MET A 156     -38.577  92.392  72.097  1.00  4.25           H  
ATOM   2465 1HG  MET A 156     -38.651  93.637  74.174  1.00  4.25           H  
ATOM   2466 2HG  MET A 156     -37.433  92.387  74.326  1.00  4.25           H  
ATOM   2467 1HE  MET A 156     -36.005  95.389  76.428  1.00  4.25           H  
ATOM   2468 2HE  MET A 156     -37.716  94.945  76.210  1.00  4.25           H  
ATOM   2469 3HE  MET A 156     -36.497  93.692  76.458  1.00  4.25           H  
ATOM   2470  N   GLN A 157     -36.742  90.041  71.998  1.00  4.01           N  
ATOM   2471  CA  GLN A 157     -36.594  88.804  72.720  1.00  4.01           C  
ATOM   2472  C   GLN A 157     -35.196  88.259  72.556  1.00  4.01           C  
ATOM   2473  O   GLN A 157     -34.640  87.688  73.496  1.00  4.01           O  
ATOM   2474  CB  GLN A 157     -37.622  87.824  72.262  1.00  4.01           C  
ATOM   2475  CG  GLN A 157     -38.981  88.309  72.510  1.00  4.01           C  
ATOM   2476  CD  GLN A 157     -39.287  88.587  73.939  1.00  4.01           C  
ATOM   2477  OE1 GLN A 157     -38.980  87.816  74.866  1.00  4.01           O  
ATOM   2478  NE2 GLN A 157     -39.931  89.733  74.143  1.00  4.01           N  
ATOM   2479  H   GLN A 157     -37.295  90.095  71.142  1.00  4.01           H  
ATOM   2480  HA  GLN A 157     -36.762  89.002  73.776  1.00  4.01           H  
ATOM   2481 1HB  GLN A 157     -37.509  87.650  71.190  1.00  4.01           H  
ATOM   2482 2HB  GLN A 157     -37.490  86.890  72.793  1.00  4.01           H  
ATOM   2483 1HG  GLN A 157     -39.071  89.245  72.037  1.00  4.01           H  
ATOM   2484 2HG  GLN A 157     -39.678  87.644  72.074  1.00  4.01           H  
ATOM   2485 1HE2 GLN A 157     -40.185  90.012  75.062  1.00  4.01           H  
ATOM   2486 2HE2 GLN A 157     -40.172  90.323  73.370  1.00  4.01           H  
ATOM   2487  N   LYS A 158     -34.597  88.470  71.384  1.00  3.86           N  
ATOM   2488  CA  LYS A 158     -33.226  88.042  71.183  1.00  3.86           C  
ATOM   2489  C   LYS A 158     -32.343  88.866  72.131  1.00  3.86           C  
ATOM   2490  O   LYS A 158     -31.397  88.340  72.721  1.00  3.86           O  
ATOM   2491  CB  LYS A 158     -32.827  88.207  69.721  1.00  3.86           C  
ATOM   2492  CG  LYS A 158     -33.497  87.210  68.733  1.00  3.86           C  
ATOM   2493  CD  LYS A 158     -32.925  87.408  67.348  1.00  3.86           C  
ATOM   2494  CE  LYS A 158     -33.270  88.817  66.908  1.00  3.86           C  
ATOM   2495  NZ  LYS A 158     -32.720  89.212  65.593  1.00  3.86           N  
ATOM   2496  H   LYS A 158     -35.103  88.927  70.622  1.00  3.86           H  
ATOM   2497  HA  LYS A 158     -33.136  86.990  71.454  1.00  3.86           H  
ATOM   2498 1HB  LYS A 158     -33.113  89.202  69.400  1.00  3.86           H  
ATOM   2499 2HB  LYS A 158     -31.756  88.122  69.614  1.00  3.86           H  
ATOM   2500 1HG  LYS A 158     -33.308  86.186  69.059  1.00  3.86           H  
ATOM   2501 2HG  LYS A 158     -34.572  87.370  68.711  1.00  3.86           H  
ATOM   2502 1HD  LYS A 158     -31.860  87.246  67.348  1.00  3.86           H  
ATOM   2503 2HD  LYS A 158     -33.380  86.692  66.661  1.00  3.86           H  
ATOM   2504 1HE  LYS A 158     -34.353  88.907  66.868  1.00  3.86           H  
ATOM   2505 2HE  LYS A 158     -32.900  89.486  67.658  1.00  3.86           H  
ATOM   2506 1HZ  LYS A 158     -33.020  90.161  65.437  1.00  3.86           H  
ATOM   2507 2HZ  LYS A 158     -31.705  89.166  65.598  1.00  3.86           H  
ATOM   2508 3HZ  LYS A 158     -33.093  88.619  64.872  1.00  3.86           H  
ATOM   2509  N   ALA A 159     -32.684  90.158  72.315  1.00  3.78           N  
ATOM   2510  CA  ALA A 159     -31.972  91.027  73.249  1.00  3.78           C  
ATOM   2511  C   ALA A 159     -32.099  90.540  74.678  1.00  3.78           C  
ATOM   2512  O   ALA A 159     -31.135  90.604  75.434  1.00  3.78           O  
ATOM   2513  CB  ALA A 159     -32.489  92.438  73.146  1.00  3.78           C  
ATOM   2514  H   ALA A 159     -33.448  90.566  71.774  1.00  3.78           H  
ATOM   2515  HA  ALA A 159     -30.916  91.011  72.999  1.00  3.78           H  
ATOM   2516 1HB  ALA A 159     -31.928  93.080  73.821  1.00  3.78           H  
ATOM   2517 2HB  ALA A 159     -32.365  92.762  72.123  1.00  3.78           H  
ATOM   2518 3HB  ALA A 159     -33.536  92.475  73.409  1.00  3.78           H  
ATOM   2519  N   ARG A 160     -33.275  90.033  75.052  1.00  3.75           N  
ATOM   2520  CA  ARG A 160     -33.499  89.536  76.408  1.00  3.75           C  
ATOM   2521  C   ARG A 160     -32.805  88.197  76.616  1.00  3.75           C  
ATOM   2522  O   ARG A 160     -32.293  87.919  77.704  1.00  3.75           O  
ATOM   2523  CB  ARG A 160     -34.979  89.473  76.699  1.00  3.75           C  
ATOM   2524  CG  ARG A 160     -35.588  90.855  76.819  1.00  3.75           C  
ATOM   2525  CD  ARG A 160     -35.321  91.482  78.170  1.00  3.75           C  
ATOM   2526  NE  ARG A 160     -33.954  91.991  78.295  1.00  3.75           N  
ATOM   2527  CZ  ARG A 160     -33.409  92.490  79.438  1.00  3.75           C  
ATOM   2528  NH1 ARG A 160     -34.124  92.566  80.550  1.00  3.75           N  
ATOM   2529  NH2 ARG A 160     -32.153  92.917  79.439  1.00  3.75           N  
ATOM   2530  H   ARG A 160     -34.052  90.042  74.391  1.00  3.75           H  
ATOM   2531  HA  ARG A 160     -33.068  90.251  77.106  1.00  3.75           H  
ATOM   2532 1HB  ARG A 160     -35.490  88.945  75.893  1.00  3.75           H  
ATOM   2533 2HB  ARG A 160     -35.158  88.931  77.621  1.00  3.75           H  
ATOM   2534 1HG  ARG A 160     -35.128  91.497  76.065  1.00  3.75           H  
ATOM   2535 2HG  ARG A 160     -36.652  90.809  76.626  1.00  3.75           H  
ATOM   2536 1HD  ARG A 160     -35.990  92.310  78.319  1.00  3.75           H  
ATOM   2537 2HD  ARG A 160     -35.486  90.750  78.950  1.00  3.75           H  
ATOM   2538  HE  ARG A 160     -33.367  91.959  77.473  1.00  3.75           H  
ATOM   2539 1HH1 ARG A 160     -35.103  92.247  80.580  1.00  3.75           H  
ATOM   2540 2HH1 ARG A 160     -33.730  92.986  81.398  1.00  3.75           H  
ATOM   2541 1HH2 ARG A 160     -31.605  92.890  78.590  1.00  3.75           H  
ATOM   2542 2HH2 ARG A 160     -31.750  93.282  80.292  1.00  3.75           H  
ATOM   2543  N   LEU A 161     -32.736  87.382  75.566  1.00  3.76           N  
ATOM   2544  CA  LEU A 161     -31.995  86.133  75.633  1.00  3.76           C  
ATOM   2545  C   LEU A 161     -30.537  86.498  75.868  1.00  3.76           C  
ATOM   2546  O   LEU A 161     -29.891  85.974  76.779  1.00  3.76           O  
ATOM   2547  CB  LEU A 161     -32.182  85.321  74.342  1.00  3.76           C  
ATOM   2548  CG  LEU A 161     -31.422  83.992  74.236  1.00  3.76           C  
ATOM   2549  CD1 LEU A 161     -31.861  83.070  75.356  1.00  3.76           C  
ATOM   2550  CD2 LEU A 161     -31.712  83.372  72.870  1.00  3.76           C  
ATOM   2551  H   LEU A 161     -33.217  87.628  74.702  1.00  3.76           H  
ATOM   2552  HA  LEU A 161     -32.336  85.551  76.476  1.00  3.76           H  
ATOM   2553 1HB  LEU A 161     -33.246  85.107  74.225  1.00  3.76           H  
ATOM   2554 2HB  LEU A 161     -31.874  85.937  73.502  1.00  3.76           H  
ATOM   2555  HG  LEU A 161     -30.352  84.168  74.340  1.00  3.76           H  
ATOM   2556 1HD1 LEU A 161     -31.321  82.125  75.286  1.00  3.76           H  
ATOM   2557 2HD1 LEU A 161     -31.639  83.547  76.301  1.00  3.76           H  
ATOM   2558 3HD1 LEU A 161     -32.938  82.879  75.285  1.00  3.76           H  
ATOM   2559 1HD2 LEU A 161     -31.189  82.429  72.769  1.00  3.76           H  
ATOM   2560 2HD2 LEU A 161     -32.779  83.198  72.774  1.00  3.76           H  
ATOM   2561 3HD2 LEU A 161     -31.379  84.055  72.087  1.00  3.76           H  
ATOM   2562  N   GLY A 162     -30.046  87.443  75.059  1.00  3.80           N  
ATOM   2563  CA  GLY A 162     -28.700  87.975  75.151  1.00  3.80           C  
ATOM   2564  C   GLY A 162     -28.428  88.634  76.495  1.00  3.80           C  
ATOM   2565  O   GLY A 162     -27.348  88.478  77.062  1.00  3.80           O  
ATOM   2566  H   GLY A 162     -30.643  87.813  74.323  1.00  3.80           H  
ATOM   2567 1HA  GLY A 162     -27.968  87.196  74.943  1.00  3.80           H  
ATOM   2568 2HA  GLY A 162     -28.615  88.728  74.383  1.00  3.80           H  
ATOM   2569  N   GLY A 163     -29.429  89.336  77.024  1.00  3.86           N  
ATOM   2570  CA  GLY A 163     -29.366  89.989  78.316  1.00  3.86           C  
ATOM   2571  C   GLY A 163     -29.131  88.946  79.378  1.00  3.86           C  
ATOM   2572  O   GLY A 163     -28.157  89.032  80.124  1.00  3.86           O  
ATOM   2573  H   GLY A 163     -30.273  89.450  76.482  1.00  3.86           H  
ATOM   2574 1HA  GLY A 163     -28.561  90.725  78.323  1.00  3.86           H  
ATOM   2575 2HA  GLY A 163     -30.303  90.512  78.504  1.00  3.86           H  
ATOM   2576  N   ALA A 164     -30.009  87.937  79.424  1.00  3.95           N  
ATOM   2577  CA  ALA A 164     -29.882  86.866  80.396  1.00  3.95           C  
ATOM   2578  C   ALA A 164     -28.551  86.176  80.227  1.00  3.95           C  
ATOM   2579  O   ALA A 164     -27.881  85.870  81.205  1.00  3.95           O  
ATOM   2580  CB  ALA A 164     -31.005  85.867  80.235  1.00  3.95           C  
ATOM   2581  H   ALA A 164     -30.789  87.925  78.768  1.00  3.95           H  
ATOM   2582  HA  ALA A 164     -29.921  87.293  81.390  1.00  3.95           H  
ATOM   2583 1HB  ALA A 164     -30.904  85.077  80.971  1.00  3.95           H  
ATOM   2584 2HB  ALA A 164     -31.951  86.362  80.370  1.00  3.95           H  
ATOM   2585 3HB  ALA A 164     -30.956  85.446  79.234  1.00  3.95           H  
ATOM   2586  N   LEU A 165     -28.114  85.984  78.992  1.00  4.07           N  
ATOM   2587  CA  LEU A 165     -26.842  85.339  78.775  1.00  4.07           C  
ATOM   2588  C   LEU A 165     -25.727  86.176  79.385  1.00  4.07           C  
ATOM   2589  O   LEU A 165     -24.892  85.647  80.111  1.00  4.07           O  
ATOM   2590  CB  LEU A 165     -26.620  85.115  77.287  1.00  4.07           C  
ATOM   2591  CG  LEU A 165     -25.327  84.480  76.896  1.00  4.07           C  
ATOM   2592  CD1 LEU A 165     -25.229  83.081  77.516  1.00  4.07           C  
ATOM   2593  CD2 LEU A 165     -25.278  84.425  75.404  1.00  4.07           C  
ATOM   2594  H   LEU A 165     -28.687  86.244  78.193  1.00  4.07           H  
ATOM   2595  HA  LEU A 165     -26.848  84.374  79.272  1.00  4.07           H  
ATOM   2596 1HB  LEU A 165     -27.436  84.501  76.904  1.00  4.07           H  
ATOM   2597 2HB  LEU A 165     -26.665  86.075  76.791  1.00  4.07           H  
ATOM   2598  HG  LEU A 165     -24.499  85.077  77.262  1.00  4.07           H  
ATOM   2599 1HD1 LEU A 165     -24.277  82.627  77.216  1.00  4.07           H  
ATOM   2600 2HD1 LEU A 165     -25.271  83.155  78.603  1.00  4.07           H  
ATOM   2601 3HD1 LEU A 165     -26.052  82.469  77.163  1.00  4.07           H  
ATOM   2602 1HD2 LEU A 165     -24.348  83.974  75.070  1.00  4.07           H  
ATOM   2603 2HD2 LEU A 165     -26.102  83.841  75.052  1.00  4.07           H  
ATOM   2604 3HD2 LEU A 165     -25.350  85.418  75.009  1.00  4.07           H  
ATOM   2605  N   ALA A 166     -25.704  87.483  79.106  1.00  4.25           N  
ATOM   2606  CA  ALA A 166     -24.685  88.371  79.661  1.00  4.25           C  
ATOM   2607  C   ALA A 166     -24.751  88.402  81.195  1.00  4.25           C  
ATOM   2608  O   ALA A 166     -23.714  88.443  81.861  1.00  4.25           O  
ATOM   2609  CB  ALA A 166     -24.851  89.774  79.096  1.00  4.25           C  
ATOM   2610  H   ALA A 166     -26.414  87.872  78.492  1.00  4.25           H  
ATOM   2611  HA  ALA A 166     -23.709  87.986  79.372  1.00  4.25           H  
ATOM   2612 1HB  ALA A 166     -24.077  90.424  79.492  1.00  4.25           H  
ATOM   2613 2HB  ALA A 166     -24.779  89.740  78.007  1.00  4.25           H  
ATOM   2614 3HB  ALA A 166     -25.828  90.157  79.376  1.00  4.25           H  
ATOM   2615  N   GLN A 167     -25.967  88.363  81.767  1.00  4.45           N  
ATOM   2616  CA  GLN A 167     -26.135  88.362  83.223  1.00  4.45           C  
ATOM   2617  C   GLN A 167     -25.557  87.079  83.807  1.00  4.45           C  
ATOM   2618  O   GLN A 167     -24.842  87.098  84.822  1.00  4.45           O  
ATOM   2619  CB  GLN A 167     -27.630  88.496  83.591  1.00  4.45           C  
ATOM   2620  CG  GLN A 167     -28.246  89.893  83.312  1.00  4.45           C  
ATOM   2621  CD  GLN A 167     -29.797  89.956  83.425  1.00  4.45           C  
ATOM   2622  OE1 GLN A 167     -30.533  89.159  82.835  1.00  4.45           O  
ATOM   2623  NE2 GLN A 167     -30.292  90.903  84.201  1.00  4.45           N  
ATOM   2624  H   GLN A 167     -26.794  88.352  81.172  1.00  4.45           H  
ATOM   2625  HA  GLN A 167     -25.589  89.206  83.639  1.00  4.45           H  
ATOM   2626 1HB  GLN A 167     -28.200  87.759  83.034  1.00  4.45           H  
ATOM   2627 2HB  GLN A 167     -27.768  88.273  84.648  1.00  4.45           H  
ATOM   2628 1HG  GLN A 167     -27.836  90.610  84.028  1.00  4.45           H  
ATOM   2629 2HG  GLN A 167     -27.975  90.189  82.310  1.00  4.45           H  
ATOM   2630 1HE2 GLN A 167     -31.279  91.003  84.314  1.00  4.45           H  
ATOM   2631 2HE2 GLN A 167     -29.673  91.528  84.716  1.00  4.45           H  
ATOM   2632  N   VAL A 168     -25.816  85.962  83.127  1.00  4.65           N  
ATOM   2633  CA  VAL A 168     -25.301  84.677  83.547  1.00  4.65           C  
ATOM   2634  C   VAL A 168     -23.800  84.604  83.425  1.00  4.65           C  
ATOM   2635  O   VAL A 168     -23.123  84.260  84.390  1.00  4.65           O  
ATOM   2636  CB  VAL A 168     -25.906  83.539  82.700  1.00  4.65           C  
ATOM   2637  CG1 VAL A 168     -25.218  82.284  82.972  1.00  4.65           C  
ATOM   2638  CG2 VAL A 168     -27.347  83.322  83.058  1.00  4.65           C  
ATOM   2639  H   VAL A 168     -26.414  86.004  82.304  1.00  4.65           H  
ATOM   2640  HA  VAL A 168     -25.579  84.522  84.589  1.00  4.65           H  
ATOM   2641  HB  VAL A 168     -25.803  83.785  81.645  1.00  4.65           H  
ATOM   2642 1HG1 VAL A 168     -25.690  81.550  82.351  1.00  4.65           H  
ATOM   2643 2HG1 VAL A 168     -24.161  82.367  82.722  1.00  4.65           H  
ATOM   2644 3HG1 VAL A 168     -25.327  82.022  84.016  1.00  4.65           H  
ATOM   2645 1HG2 VAL A 168     -27.762  82.511  82.453  1.00  4.65           H  
ATOM   2646 2HG2 VAL A 168     -27.413  83.060  84.107  1.00  4.65           H  
ATOM   2647 3HG2 VAL A 168     -27.886  84.217  82.877  1.00  4.65           H  
ATOM   2648  N   LEU A 169     -23.265  84.974  82.270  1.00  4.86           N  
ATOM   2649  CA  LEU A 169     -21.839  84.870  82.064  1.00  4.86           C  
ATOM   2650  C   LEU A 169     -21.082  85.777  83.006  1.00  4.86           C  
ATOM   2651  O   LEU A 169     -20.114  85.346  83.632  1.00  4.86           O  
ATOM   2652  CB  LEU A 169     -21.502  85.249  80.624  1.00  4.86           C  
ATOM   2653  CG  LEU A 169     -21.996  84.281  79.550  1.00  4.86           C  
ATOM   2654  CD1 LEU A 169     -21.744  84.894  78.184  1.00  4.86           C  
ATOM   2655  CD2 LEU A 169     -21.305  82.950  79.710  1.00  4.86           C  
ATOM   2656  H   LEU A 169     -23.863  85.290  81.516  1.00  4.86           H  
ATOM   2657  HA  LEU A 169     -21.537  83.841  82.249  1.00  4.86           H  
ATOM   2658 1HB  LEU A 169     -21.958  86.219  80.418  1.00  4.86           H  
ATOM   2659 2HB  LEU A 169     -20.424  85.347  80.528  1.00  4.86           H  
ATOM   2660  HG  LEU A 169     -23.062  84.130  79.656  1.00  4.86           H  
ATOM   2661 1HD1 LEU A 169     -22.108  84.217  77.414  1.00  4.86           H  
ATOM   2662 2HD1 LEU A 169     -22.272  85.844  78.108  1.00  4.86           H  
ATOM   2663 3HD1 LEU A 169     -20.680  85.057  78.046  1.00  4.86           H  
ATOM   2664 1HD2 LEU A 169     -21.666  82.261  78.943  1.00  4.86           H  
ATOM   2665 2HD2 LEU A 169     -20.229  83.079  79.601  1.00  4.86           H  
ATOM   2666 3HD2 LEU A 169     -21.526  82.542  80.696  1.00  4.86           H  
ATOM   2667  N   ALA A 170     -21.567  87.006  83.197  1.00  5.07           N  
ATOM   2668  CA  ALA A 170     -20.891  87.915  84.100  1.00  5.07           C  
ATOM   2669  C   ALA A 170     -20.873  87.342  85.511  1.00  5.07           C  
ATOM   2670  O   ALA A 170     -19.846  87.410  86.196  1.00  5.07           O  
ATOM   2671  CB  ALA A 170     -21.581  89.269  84.085  1.00  5.07           C  
ATOM   2672  H   ALA A 170     -22.387  87.339  82.689  1.00  5.07           H  
ATOM   2673  HA  ALA A 170     -19.860  88.029  83.765  1.00  5.07           H  
ATOM   2674 1HB  ALA A 170     -21.058  89.951  84.754  1.00  5.07           H  
ATOM   2675 2HB  ALA A 170     -21.572  89.672  83.070  1.00  5.07           H  
ATOM   2676 3HB  ALA A 170     -22.614  89.149  84.418  1.00  5.07           H  
ATOM   2677  N   THR A 171     -21.993  86.737  85.926  1.00  5.27           N  
ATOM   2678  CA  THR A 171     -22.102  86.157  87.249  1.00  5.27           C  
ATOM   2679  C   THR A 171     -21.202  84.946  87.419  1.00  5.27           C  
ATOM   2680  O   THR A 171     -20.499  84.826  88.417  1.00  5.27           O  
ATOM   2681  CB  THR A 171     -23.548  85.743  87.547  1.00  5.27           C  
ATOM   2682  OG1 THR A 171     -24.398  86.898  87.503  1.00  5.27           O  
ATOM   2683  CG2 THR A 171     -23.623  85.086  88.906  1.00  5.27           C  
ATOM   2684  H   THR A 171     -22.819  86.711  85.325  1.00  5.27           H  
ATOM   2685  HA  THR A 171     -21.801  86.909  87.975  1.00  5.27           H  
ATOM   2686  HB  THR A 171     -23.885  85.036  86.789  1.00  5.27           H  
ATOM   2687  HG1 THR A 171     -24.501  87.179  86.559  1.00  5.27           H  
ATOM   2688 1HG2 THR A 171     -24.650  84.788  89.110  1.00  5.27           H  
ATOM   2689 2HG2 THR A 171     -22.984  84.211  88.904  1.00  5.27           H  
ATOM   2690 3HG2 THR A 171     -23.287  85.783  89.670  1.00  5.27           H  
ATOM   2691  N   ARG A 172     -21.210  84.044  86.447  1.00  5.49           N  
ATOM   2692  CA  ARG A 172     -20.431  82.820  86.552  1.00  5.49           C  
ATOM   2693  C   ARG A 172     -18.931  83.120  86.583  1.00  5.49           C  
ATOM   2694  O   ARG A 172     -18.141  82.421  87.248  1.00  5.49           O  
ATOM   2695  CB  ARG A 172     -20.763  81.880  85.421  1.00  5.49           C  
ATOM   2696  CG  ARG A 172     -22.191  81.342  85.390  1.00  5.49           C  
ATOM   2697  CD  ARG A 172     -22.550  80.653  86.621  1.00  5.49           C  
ATOM   2698  NE  ARG A 172     -23.812  79.955  86.489  1.00  5.49           N  
ATOM   2699  CZ  ARG A 172     -25.014  80.522  86.662  1.00  5.49           C  
ATOM   2700  NH1 ARG A 172     -25.117  81.801  86.956  1.00  5.49           N  
ATOM   2701  NH2 ARG A 172     -26.083  79.794  86.525  1.00  5.49           N  
ATOM   2702  H   ARG A 172     -21.796  84.198  85.630  1.00  5.49           H  
ATOM   2703  HA  ARG A 172     -20.700  82.325  87.485  1.00  5.49           H  
ATOM   2704 1HB  ARG A 172     -20.612  82.420  84.504  1.00  5.49           H  
ATOM   2705 2HB  ARG A 172     -20.098  81.026  85.438  1.00  5.49           H  
ATOM   2706 1HG  ARG A 172     -22.882  82.140  85.290  1.00  5.49           H  
ATOM   2707 2HG  ARG A 172     -22.317  80.657  84.558  1.00  5.49           H  
ATOM   2708 1HD  ARG A 172     -21.780  79.950  86.882  1.00  5.49           H  
ATOM   2709 2HD  ARG A 172     -22.652  81.384  87.420  1.00  5.49           H  
ATOM   2710  HE  ARG A 172     -23.787  78.961  86.255  1.00  5.49           H  
ATOM   2711 1HH1 ARG A 172     -24.286  82.362  87.055  1.00  5.49           H  
ATOM   2712 2HH1 ARG A 172     -26.028  82.223  87.088  1.00  5.49           H  
ATOM   2713 1HH2 ARG A 172     -25.990  78.806  86.307  1.00  5.49           H  
ATOM   2714 2HH2 ARG A 172     -27.012  80.215  86.612  1.00  5.49           H  
ATOM   2715  N   VAL A 173     -18.518  84.165  85.869  1.00  5.76           N  
ATOM   2716  CA  VAL A 173     -17.131  84.575  85.934  1.00  5.76           C  
ATOM   2717  C   VAL A 173     -16.845  85.200  87.305  1.00  5.76           C  
ATOM   2718  O   VAL A 173     -15.874  84.828  87.964  1.00  5.76           O  
ATOM   2719  CB  VAL A 173     -16.803  85.553  84.802  1.00  5.76           C  
ATOM   2720  CG1 VAL A 173     -15.404  86.120  84.984  1.00  5.76           C  
ATOM   2721  CG2 VAL A 173     -16.889  84.808  83.471  1.00  5.76           C  
ATOM   2722  H   VAL A 173     -19.174  84.686  85.281  1.00  5.76           H  
ATOM   2723  HA  VAL A 173     -16.502  83.695  85.812  1.00  5.76           H  
ATOM   2724  HB  VAL A 173     -17.521  86.379  84.819  1.00  5.76           H  
ATOM   2725 1HG1 VAL A 173     -15.189  86.813  84.173  1.00  5.76           H  
ATOM   2726 2HG1 VAL A 173     -15.349  86.647  85.937  1.00  5.76           H  
ATOM   2727 3HG1 VAL A 173     -14.676  85.311  84.974  1.00  5.76           H  
ATOM   2728 1HG2 VAL A 173     -16.667  85.495  82.658  1.00  5.76           H  
ATOM   2729 2HG2 VAL A 173     -16.170  83.992  83.466  1.00  5.76           H  
ATOM   2730 3HG2 VAL A 173     -17.888  84.405  83.340  1.00  5.76           H  
ATOM   2731  N   ALA A 174     -17.733  86.091  87.774  1.00  6.10           N  
ATOM   2732  CA  ALA A 174     -17.584  86.758  89.070  1.00  6.10           C  
ATOM   2733  C   ALA A 174     -17.515  85.768  90.232  1.00  6.10           C  
ATOM   2734  O   ALA A 174     -16.781  85.986  91.198  1.00  6.10           O  
ATOM   2735  CB  ALA A 174     -18.747  87.707  89.304  1.00  6.10           C  
ATOM   2736  H   ALA A 174     -18.531  86.359  87.198  1.00  6.10           H  
ATOM   2737  HA  ALA A 174     -16.655  87.325  89.049  1.00  6.10           H  
ATOM   2738 1HB  ALA A 174     -18.612  88.221  90.254  1.00  6.10           H  
ATOM   2739 2HB  ALA A 174     -18.790  88.436  88.495  1.00  6.10           H  
ATOM   2740 3HB  ALA A 174     -19.674  87.140  89.328  1.00  6.10           H  
ATOM   2741  N   LEU A 175     -18.246  84.660  90.122  1.00  6.49           N  
ATOM   2742  CA  LEU A 175     -18.275  83.636  91.159  1.00  6.49           C  
ATOM   2743  C   LEU A 175     -17.082  82.688  91.090  1.00  6.49           C  
ATOM   2744  O   LEU A 175     -16.959  81.787  91.923  1.00  6.49           O  
ATOM   2745  CB  LEU A 175     -19.548  82.793  91.044  1.00  6.49           C  
ATOM   2746  CG  LEU A 175     -20.873  83.486  91.313  1.00  6.49           C  
ATOM   2747  CD1 LEU A 175     -21.994  82.506  91.003  1.00  6.49           C  
ATOM   2748  CD2 LEU A 175     -20.920  83.949  92.743  1.00  6.49           C  
ATOM   2749  H   LEU A 175     -18.852  84.554  89.311  1.00  6.49           H  
ATOM   2750  HA  LEU A 175     -18.263  84.133  92.126  1.00  6.49           H  
ATOM   2751 1HB  LEU A 175     -19.599  82.411  90.024  1.00  6.49           H  
ATOM   2752 2HB  LEU A 175     -19.469  81.948  91.724  1.00  6.49           H  
ATOM   2753  HG  LEU A 175     -20.980  84.343  90.674  1.00  6.49           H  
ATOM   2754 1HD1 LEU A 175     -22.955  82.985  91.182  1.00  6.49           H  
ATOM   2755 2HD1 LEU A 175     -21.926  82.200  89.959  1.00  6.49           H  
ATOM   2756 3HD1 LEU A 175     -21.899  81.633  91.645  1.00  6.49           H  
ATOM   2757 1HD2 LEU A 175     -21.872  84.444  92.932  1.00  6.49           H  
ATOM   2758 2HD2 LEU A 175     -20.817  83.091  93.406  1.00  6.49           H  
ATOM   2759 3HD2 LEU A 175     -20.102  84.649  92.921  1.00  6.49           H  
ATOM   2760  N   GLY A 176     -16.225  82.844  90.081  1.00  6.94           N  
ATOM   2761  CA  GLY A 176     -15.080  81.968  89.923  1.00  6.94           C  
ATOM   2762  C   GLY A 176     -15.451  80.586  89.392  1.00  6.94           C  
ATOM   2763  O   GLY A 176     -14.734  79.620  89.656  1.00  6.94           O  
ATOM   2764  H   GLY A 176     -16.335  83.605  89.414  1.00  6.94           H  
ATOM   2765 1HA  GLY A 176     -14.370  82.439  89.244  1.00  6.94           H  
ATOM   2766 2HA  GLY A 176     -14.576  81.865  90.883  1.00  6.94           H  
ATOM   2767  N   THR A 177     -16.572  80.471  88.664  1.00  7.40           N  
ATOM   2768  CA  THR A 177     -16.980  79.159  88.186  1.00  7.40           C  
ATOM   2769  C   THR A 177     -16.572  78.911  86.734  1.00  7.40           C  
ATOM   2770  O   THR A 177     -16.452  77.759  86.322  1.00  7.40           O  
ATOM   2771  CB  THR A 177     -18.484  78.974  88.349  1.00  7.40           C  
ATOM   2772  OG1 THR A 177     -19.155  79.918  87.545  1.00  7.40           O  
ATOM   2773  CG2 THR A 177     -18.894  79.191  89.782  1.00  7.40           C  
ATOM   2774  H   THR A 177     -17.138  81.286  88.432  1.00  7.40           H  
ATOM   2775  HA  THR A 177     -16.489  78.405  88.799  1.00  7.40           H  
ATOM   2776  HB  THR A 177     -18.751  77.977  88.049  1.00  7.40           H  
ATOM   2777  HG1 THR A 177     -18.676  80.770  87.607  1.00  7.40           H  
ATOM   2778 1HG2 THR A 177     -19.971  79.060  89.875  1.00  7.40           H  
ATOM   2779 2HG2 THR A 177     -18.384  78.475  90.421  1.00  7.40           H  
ATOM   2780 3HG2 THR A 177     -18.620  80.195  90.082  1.00  7.40           H  
ATOM   2781  N   ALA A 178     -16.300  79.983  85.975  1.00  7.81           N  
ATOM   2782  CA  ALA A 178     -15.810  79.839  84.593  1.00  7.81           C  
ATOM   2783  C   ALA A 178     -16.664  78.911  83.706  1.00  7.81           C  
ATOM   2784  O   ALA A 178     -16.230  77.801  83.399  1.00  7.81           O  
ATOM   2785  CB  ALA A 178     -14.386  79.310  84.605  1.00  7.81           C  
ATOM   2786  H   ALA A 178     -16.476  80.901  86.372  1.00  7.81           H  
ATOM   2787  HA  ALA A 178     -15.786  80.831  84.154  1.00  7.81           H  
ATOM   2788 1HB  ALA A 178     -14.015  79.259  83.584  1.00  7.81           H  
ATOM   2789 2HB  ALA A 178     -13.754  79.978  85.190  1.00  7.81           H  
ATOM   2790 3HB  ALA A 178     -14.358  78.315  85.045  1.00  7.81           H  
ATOM   2791  N   PRO A 179     -17.839  79.351  83.215  1.00  8.21           N  
ATOM   2792  CA  PRO A 179     -18.872  78.545  82.552  1.00  8.21           C  
ATOM   2793  C   PRO A 179     -18.479  78.082  81.146  1.00  8.21           C  
ATOM   2794  O   PRO A 179     -19.085  78.469  80.147  1.00  8.21           O  
ATOM   2795  CB  PRO A 179     -20.033  79.530  82.468  1.00  8.21           C  
ATOM   2796  CG  PRO A 179     -19.341  80.877  82.289  1.00  8.21           C  
ATOM   2797  CD  PRO A 179     -18.091  80.799  83.163  1.00  8.21           C  
ATOM   2798  HA  PRO A 179     -19.129  77.683  83.188  1.00  8.21           H  
ATOM   2799 1HB  PRO A 179     -20.686  79.271  81.621  1.00  8.21           H  
ATOM   2800 2HB  PRO A 179     -20.641  79.458  83.373  1.00  8.21           H  
ATOM   2801 1HG  PRO A 179     -19.081  81.013  81.229  1.00  8.21           H  
ATOM   2802 2HG  PRO A 179     -20.005  81.698  82.536  1.00  8.21           H  
ATOM   2803 1HD  PRO A 179     -17.283  81.314  82.628  1.00  8.21           H  
ATOM   2804 2HD  PRO A 179     -18.244  81.206  84.162  1.00  8.21           H  
ATOM   2805  N   ALA A 180     -17.441  77.268  81.086  1.00  8.63           N  
ATOM   2806  CA  ALA A 180     -16.943  76.697  79.851  1.00  8.63           C  
ATOM   2807  C   ALA A 180     -17.881  75.611  79.360  1.00  8.63           C  
ATOM   2808  O   ALA A 180     -18.571  74.971  80.151  1.00  8.63           O  
ATOM   2809  CB  ALA A 180     -15.552  76.131  80.056  1.00  8.63           C  
ATOM   2810  H   ALA A 180     -16.973  77.037  81.956  1.00  8.63           H  
ATOM   2811  HA  ALA A 180     -16.908  77.484  79.100  1.00  8.63           H  
ATOM   2812 1HB  ALA A 180     -15.183  75.720  79.120  1.00  8.63           H  
ATOM   2813 2HB  ALA A 180     -14.887  76.925  80.396  1.00  8.63           H  
ATOM   2814 3HB  ALA A 180     -15.594  75.346  80.808  1.00  8.63           H  
ATOM   2815  N   ALA A 181     -17.859  75.365  78.052  1.00  9.07           N  
ATOM   2816  CA  ALA A 181     -18.662  74.313  77.428  1.00  9.07           C  
ATOM   2817  C   ALA A 181     -20.155  74.484  77.675  1.00  9.07           C  
ATOM   2818  O   ALA A 181     -20.835  73.522  78.022  1.00  9.07           O  
ATOM   2819  CB  ALA A 181     -18.242  72.939  77.930  1.00  9.07           C  
ATOM   2820  H   ALA A 181     -17.266  75.932  77.465  1.00  9.07           H  
ATOM   2821  HA  ALA A 181     -18.494  74.366  76.351  1.00  9.07           H  
ATOM   2822 1HB  ALA A 181     -18.832  72.181  77.416  1.00  9.07           H  
ATOM   2823 2HB  ALA A 181     -17.189  72.781  77.722  1.00  9.07           H  
ATOM   2824 3HB  ALA A 181     -18.414  72.853  78.998  1.00  9.07           H  
ATOM   2825  N   CYS A 182     -20.630  75.710  77.532  1.00  9.57           N  
ATOM   2826  CA  CYS A 182     -22.051  76.036  77.662  1.00  9.57           C  
ATOM   2827  C   CYS A 182     -22.597  76.559  76.355  1.00  9.57           C  
ATOM   2828  O   CYS A 182     -22.329  77.726  76.010  1.00  9.57           O  
ATOM   2829  CB  CYS A 182     -22.275  77.049  78.772  1.00  9.57           C  
ATOM   2830  SG  CYS A 182     -21.732  76.501  80.388  1.00  9.57           S  
ATOM   2831  H   CYS A 182     -19.990  76.452  77.295  1.00  9.57           H  
ATOM   2832  HA  CYS A 182     -22.587  75.113  77.898  1.00  9.57           H  
ATOM   2833 1HB  CYS A 182     -21.740  77.969  78.531  1.00  9.57           H  
ATOM   2834 2HB  CYS A 182     -23.330  77.292  78.841  1.00  9.57           H  
ATOM   2835  N   ALA A 183     -23.326  75.723  75.614  1.00 10.14           N  
ATOM   2836  CA  ALA A 183     -23.825  75.966  74.260  1.00 10.14           C  
ATOM   2837  C   ALA A 183     -22.680  75.688  73.257  1.00 10.14           C  
ATOM   2838  O   ALA A 183     -21.593  76.243  73.412  1.00 10.14           O  
ATOM   2839  CB  ALA A 183     -24.379  77.378  74.069  1.00 10.14           C  
ATOM   2840  H   ALA A 183     -23.564  74.805  75.997  1.00 10.14           H  
ATOM   2841  HA  ALA A 183     -24.652  75.296  74.101  1.00 10.14           H  
ATOM   2842 1HB  ALA A 183     -24.769  77.458  73.060  1.00 10.14           H  
ATOM   2843 2HB  ALA A 183     -25.182  77.543  74.781  1.00 10.14           H  
ATOM   2844 3HB  ALA A 183     -23.628  78.139  74.196  1.00 10.14           H  
ATOM   2845  N   SER A 184     -22.878  74.825  72.234  1.00 10.71           N  
ATOM   2846  CA  SER A 184     -24.099  74.076  71.905  1.00 10.71           C  
ATOM   2847  C   SER A 184     -24.544  73.025  72.925  1.00 10.71           C  
ATOM   2848  O   SER A 184     -25.725  72.707  73.003  1.00 10.71           O  
ATOM   2849  CB  SER A 184     -23.880  73.378  70.574  1.00 10.71           C  
ATOM   2850  OG  SER A 184     -22.867  72.411  70.677  1.00 10.71           O  
ATOM   2851  H   SER A 184     -22.091  74.680  71.617  1.00 10.71           H  
ATOM   2852  HA  SER A 184     -24.908  74.798  71.789  1.00 10.71           H  
ATOM   2853 1HB  SER A 184     -24.796  72.893  70.257  1.00 10.71           H  
ATOM   2854 2HB  SER A 184     -23.619  74.109  69.813  1.00 10.71           H  
ATOM   2855  HG  SER A 184     -22.832  71.977  69.821  1.00 10.71           H  
ATOM   2856  N   THR A 185     -23.629  72.546  73.750  1.00 11.16           N  
ATOM   2857  CA  THR A 185     -23.993  71.525  74.717  1.00 11.16           C  
ATOM   2858  C   THR A 185     -24.702  72.055  75.934  1.00 11.16           C  
ATOM   2859  O   THR A 185     -24.756  73.260  76.187  1.00 11.16           O  
ATOM   2860  CB  THR A 185     -22.779  70.729  75.194  1.00 11.16           C  
ATOM   2861  OG1 THR A 185     -23.236  69.599  75.979  1.00 11.16           O  
ATOM   2862  CG2 THR A 185     -21.899  71.612  76.033  1.00 11.16           C  
ATOM   2863  H   THR A 185     -22.671  72.855  73.663  1.00 11.16           H  
ATOM   2864  HA  THR A 185     -24.676  70.833  74.243  1.00 11.16           H  
ATOM   2865  HB  THR A 185     -22.221  70.363  74.332  1.00 11.16           H  
ATOM   2866  HG1 THR A 185     -22.549  68.915  75.966  1.00 11.16           H  
ATOM   2867 1HG2 THR A 185     -21.033  71.049  76.383  1.00 11.16           H  
ATOM   2868 2HG2 THR A 185     -21.559  72.463  75.443  1.00 11.16           H  
ATOM   2869 3HG2 THR A 185     -22.460  71.974  76.893  1.00 11.16           H  
ATOM   2870  N   THR A 186     -25.180  71.110  76.729  1.00 11.30           N  
ATOM   2871  CA  THR A 186     -25.873  71.394  77.967  1.00 11.30           C  
ATOM   2872  C   THR A 186     -25.015  70.998  79.164  1.00 11.30           C  
ATOM   2873  O   THR A 186     -25.322  71.369  80.297  1.00 11.30           O  
ATOM   2874  CB  THR A 186     -27.226  70.665  78.014  1.00 11.30           C  
ATOM   2875  OG1 THR A 186     -27.006  69.248  77.941  1.00 11.30           O  
ATOM   2876  CG2 THR A 186     -28.113  71.112  76.828  1.00 11.30           C  
ATOM   2877  H   THR A 186     -25.030  70.152  76.439  1.00 11.30           H  
ATOM   2878  HA  THR A 186     -26.064  72.454  78.018  1.00 11.30           H  
ATOM   2879  HB  THR A 186     -27.726  70.899  78.951  1.00 11.30           H  
ATOM   2880  HG1 THR A 186     -26.409  68.980  78.666  1.00 11.30           H  
ATOM   2881 1HG2 THR A 186     -29.070  70.591  76.877  1.00 11.30           H  
ATOM   2882 2HG2 THR A 186     -28.286  72.188  76.881  1.00 11.30           H  
ATOM   2883 3HG2 THR A 186     -27.619  70.873  75.884  1.00 11.30           H  
ATOM   2884  N   SER A 187     -23.944  70.245  78.879  1.00 10.91           N  
ATOM   2885  CA  SER A 187     -23.006  69.710  79.866  1.00 10.91           C  
ATOM   2886  C   SER A 187     -23.655  68.765  80.881  1.00 10.91           C  
ATOM   2887  O   SER A 187     -24.798  68.333  80.717  1.00 10.91           O  
ATOM   2888  CB  SER A 187     -22.281  70.849  80.581  1.00 10.91           C  
ATOM   2889  OG  SER A 187     -21.210  70.362  81.370  1.00 10.91           O  
ATOM   2890  H   SER A 187     -23.765  70.030  77.900  1.00 10.91           H  
ATOM   2891  HA  SER A 187     -22.252  69.137  79.324  1.00 10.91           H  
ATOM   2892 1HB  SER A 187     -21.897  71.556  79.838  1.00 10.91           H  
ATOM   2893 2HB  SER A 187     -22.978  71.392  81.215  1.00 10.91           H  
ATOM   2894  HG  SER A 187     -20.590  71.106  81.444  1.00 10.91           H  
ATOM   2895  N   THR A 188     -22.862  68.407  81.891  1.00  9.98           N  
ATOM   2896  CA  THR A 188     -23.237  67.537  82.991  1.00  9.98           C  
ATOM   2897  C   THR A 188     -22.936  68.297  84.270  1.00  9.98           C  
ATOM   2898  O   THR A 188     -23.347  67.918  85.367  1.00  9.98           O  
ATOM   2899  CB  THR A 188     -22.472  66.199  82.945  1.00  9.98           C  
ATOM   2900  OG1 THR A 188     -21.065  66.442  83.079  1.00  9.98           O  
ATOM   2901  CG2 THR A 188     -22.731  65.485  81.627  1.00  9.98           C  
ATOM   2902  H   THR A 188     -21.954  68.838  81.921  1.00  9.98           H  
ATOM   2903  HA  THR A 188     -24.308  67.339  82.950  1.00  9.98           H  
ATOM   2904  HB  THR A 188     -22.803  65.567  83.769  1.00  9.98           H  
ATOM   2905  HG1 THR A 188     -20.905  66.928  83.893  1.00  9.98           H  
ATOM   2906 1HG2 THR A 188     -22.188  64.542  81.612  1.00  9.98           H  
ATOM   2907 2HG2 THR A 188     -23.800  65.292  81.524  1.00  9.98           H  
ATOM   2908 3HG2 THR A 188     -22.395  66.106  80.800  1.00  9.98           H  
ATOM   2909  N   ASN A 189     -22.177  69.379  84.099  1.00  8.68           N  
ATOM   2910  CA  ASN A 189     -21.760  70.242  85.201  1.00  8.68           C  
ATOM   2911  C   ASN A 189     -22.955  71.134  85.559  1.00  8.68           C  
ATOM   2912  O   ASN A 189     -23.402  71.891  84.695  1.00  8.68           O  
ATOM   2913  CB  ASN A 189     -20.546  71.078  84.829  1.00  8.68           C  
ATOM   2914  CG  ASN A 189     -19.981  71.901  85.993  1.00  8.68           C  
ATOM   2915  OD1 ASN A 189     -20.686  72.575  86.768  1.00  8.68           O  
ATOM   2916  ND2 ASN A 189     -18.677  71.846  86.123  1.00  8.68           N  
ATOM   2917  H   ASN A 189     -21.887  69.609  83.145  1.00  8.68           H  
ATOM   2918  HA  ASN A 189     -21.491  69.602  86.033  1.00  8.68           H  
ATOM   2919 1HB  ASN A 189     -19.761  70.422  84.450  1.00  8.68           H  
ATOM   2920 2HB  ASN A 189     -20.817  71.758  84.020  1.00  8.68           H  
ATOM   2921 1HD2 ASN A 189     -18.222  72.353  86.858  1.00  8.68           H  
ATOM   2922 2HD2 ASN A 189     -18.132  71.295  85.488  1.00  8.68           H  
ATOM   2923  N   PRO A 190     -23.502  71.088  86.789  1.00  7.25           N  
ATOM   2924  CA  PRO A 190     -24.693  71.811  87.195  1.00  7.25           C  
ATOM   2925  C   PRO A 190     -24.552  73.329  87.077  1.00  7.25           C  
ATOM   2926  O   PRO A 190     -25.558  74.030  86.955  1.00  7.25           O  
ATOM   2927  CB  PRO A 190     -24.872  71.374  88.658  1.00  7.25           C  
ATOM   2928  CG  PRO A 190     -23.506  70.915  89.107  1.00  7.25           C  
ATOM   2929  CD  PRO A 190     -22.874  70.307  87.877  1.00  7.25           C  
ATOM   2930  HA  PRO A 190     -25.538  71.454  86.594  1.00  7.25           H  
ATOM   2931 1HB  PRO A 190     -25.250  72.217  89.256  1.00  7.25           H  
ATOM   2932 2HB  PRO A 190     -25.628  70.576  88.717  1.00  7.25           H  
ATOM   2933 1HG  PRO A 190     -22.935  71.771  89.497  1.00  7.25           H  
ATOM   2934 2HG  PRO A 190     -23.602  70.194  89.933  1.00  7.25           H  
ATOM   2935 1HD  PRO A 190     -21.796  70.488  87.950  1.00  7.25           H  
ATOM   2936 2HD  PRO A 190     -23.125  69.237  87.780  1.00  7.25           H  
ATOM   2937  N   VAL A 191     -23.320  73.854  87.077  1.00  5.95           N  
ATOM   2938  CA  VAL A 191     -23.161  75.299  86.952  1.00  5.95           C  
ATOM   2939  C   VAL A 191     -23.575  75.730  85.566  1.00  5.95           C  
ATOM   2940  O   VAL A 191     -24.283  76.726  85.377  1.00  5.95           O  
ATOM   2941  CB  VAL A 191     -21.702  75.716  87.142  1.00  5.95           C  
ATOM   2942  CG1 VAL A 191     -21.566  77.178  86.828  1.00  5.95           C  
ATOM   2943  CG2 VAL A 191     -21.261  75.412  88.558  1.00  5.95           C  
ATOM   2944  H   VAL A 191     -22.487  73.270  87.140  1.00  5.95           H  
ATOM   2945  HA  VAL A 191     -23.791  75.793  87.692  1.00  5.95           H  
ATOM   2946  HB  VAL A 191     -21.078  75.169  86.437  1.00  5.95           H  
ATOM   2947 1HG1 VAL A 191     -20.544  77.476  86.929  1.00  5.95           H  
ATOM   2948 2HG1 VAL A 191     -21.889  77.366  85.805  1.00  5.95           H  
ATOM   2949 3HG1 VAL A 191     -22.182  77.739  87.520  1.00  5.95           H  
ATOM   2950 1HG2 VAL A 191     -20.219  75.705  88.686  1.00  5.95           H  
ATOM   2951 2HG2 VAL A 191     -21.883  75.966  89.258  1.00  5.95           H  
ATOM   2952 3HG2 VAL A 191     -21.365  74.340  88.744  1.00  5.95           H  
ATOM   2953  N   CYS A 192     -23.074  74.981  84.597  1.00  4.93           N  
ATOM   2954  CA  CYS A 192     -23.334  75.214  83.202  1.00  4.93           C  
ATOM   2955  C   CYS A 192     -24.752  74.859  82.849  1.00  4.93           C  
ATOM   2956  O   CYS A 192     -25.449  75.607  82.159  1.00  4.93           O  
ATOM   2957  CB  CYS A 192     -22.416  74.393  82.337  1.00  4.93           C  
ATOM   2958  SG  CYS A 192     -22.665  74.716  80.644  1.00  4.93           S  
ATOM   2959  H   CYS A 192     -22.508  74.183  84.856  1.00  4.93           H  
ATOM   2960  HA  CYS A 192     -23.170  76.270  82.997  1.00  4.93           H  
ATOM   2961 1HB  CYS A 192     -21.374  74.601  82.586  1.00  4.93           H  
ATOM   2962 2HB  CYS A 192     -22.595  73.336  82.518  1.00  4.93           H  
ATOM   2963  N   ALA A 193     -25.209  73.715  83.346  1.00  4.24           N  
ATOM   2964  CA  ALA A 193     -26.552  73.309  83.020  1.00  4.24           C  
ATOM   2965  C   ALA A 193     -27.518  74.398  83.475  1.00  4.24           C  
ATOM   2966  O   ALA A 193     -28.433  74.766  82.733  1.00  4.24           O  
ATOM   2967  CB  ALA A 193     -26.862  71.979  83.679  1.00  4.24           C  
ATOM   2968  H   ALA A 193     -24.615  73.121  83.923  1.00  4.24           H  
ATOM   2969  HA  ALA A 193     -26.629  73.202  81.935  1.00  4.24           H  
ATOM   2970 1HB  ALA A 193     -27.871  71.667  83.420  1.00  4.24           H  
ATOM   2971 2HB  ALA A 193     -26.143  71.233  83.328  1.00  4.24           H  
ATOM   2972 3HB  ALA A 193     -26.781  72.090  84.751  1.00  4.24           H  
ATOM   2973  N   ALA A 194     -27.281  74.964  84.671  1.00  3.83           N  
ATOM   2974  CA  ALA A 194     -28.083  76.071  85.166  1.00  3.83           C  
ATOM   2975  C   ALA A 194     -27.902  77.316  84.306  1.00  3.83           C  
ATOM   2976  O   ALA A 194     -28.869  77.989  83.961  1.00  3.83           O  
ATOM   2977  CB  ALA A 194     -27.708  76.388  86.597  1.00  3.83           C  
ATOM   2978  H   ALA A 194     -26.533  74.616  85.270  1.00  3.83           H  
ATOM   2979  HA  ALA A 194     -29.125  75.775  85.130  1.00  3.83           H  
ATOM   2980 1HB  ALA A 194     -28.327  77.201  86.965  1.00  3.83           H  
ATOM   2981 2HB  ALA A 194     -27.856  75.503  87.215  1.00  3.83           H  
ATOM   2982 3HB  ALA A 194     -26.659  76.680  86.637  1.00  3.83           H  
ATOM   2983  N   ALA A 195     -26.669  77.583  83.868  1.00  3.67           N  
ATOM   2984  CA  ALA A 195     -26.382  78.779  83.079  1.00  3.67           C  
ATOM   2985  C   ALA A 195     -27.246  78.823  81.831  1.00  3.67           C  
ATOM   2986  O   ALA A 195     -27.682  79.889  81.393  1.00  3.67           O  
ATOM   2987  CB  ALA A 195     -24.908  78.792  82.692  1.00  3.67           C  
ATOM   2988  H   ALA A 195     -25.889  76.990  84.147  1.00  3.67           H  
ATOM   2989  HA  ALA A 195     -26.618  79.651  83.686  1.00  3.67           H  
ATOM   2990 1HB  ALA A 195     -24.660  79.661  82.120  1.00  3.67           H  
ATOM   2991 2HB  ALA A 195     -24.302  78.767  83.593  1.00  3.67           H  
ATOM   2992 3HB  ALA A 195     -24.690  77.924  82.090  1.00  3.67           H  
ATOM   2993  N   LEU A 196     -27.504  77.650  81.275  1.00  3.73           N  
ATOM   2994  CA  LEU A 196     -28.315  77.514  80.088  1.00  3.73           C  
ATOM   2995  C   LEU A 196     -29.816  77.374  80.413  1.00  3.73           C  
ATOM   2996  O   LEU A 196     -30.662  77.979  79.755  1.00  3.73           O  
ATOM   2997  CB  LEU A 196     -27.787  76.307  79.340  1.00  3.73           C  
ATOM   2998  CG  LEU A 196     -26.330  76.461  78.881  1.00  3.73           C  
ATOM   2999  CD1 LEU A 196     -25.867  75.169  78.338  1.00  3.73           C  
ATOM   3000  CD2 LEU A 196     -26.232  77.585  77.836  1.00  3.73           C  
ATOM   3001  H   LEU A 196     -27.075  76.819  81.692  1.00  3.73           H  
ATOM   3002  HA  LEU A 196     -28.175  78.399  79.476  1.00  3.73           H  
ATOM   3003 1HB  LEU A 196     -27.832  75.441  80.011  1.00  3.73           H  
ATOM   3004 2HB  LEU A 196     -28.414  76.114  78.472  1.00  3.73           H  
ATOM   3005  HG  LEU A 196     -25.695  76.706  79.738  1.00  3.73           H  
ATOM   3006 1HD1 LEU A 196     -24.850  75.245  78.027  1.00  3.73           H  
ATOM   3007 2HD1 LEU A 196     -25.946  74.420  79.127  1.00  3.73           H  
ATOM   3008 3HD1 LEU A 196     -26.481  74.881  77.487  1.00  3.73           H  
ATOM   3009 1HD2 LEU A 196     -25.203  77.697  77.506  1.00  3.73           H  
ATOM   3010 2HD2 LEU A 196     -26.857  77.341  76.977  1.00  3.73           H  
ATOM   3011 3HD2 LEU A 196     -26.573  78.520  78.279  1.00  3.73           H  
ATOM   3012  N   ALA A 197     -30.153  76.610  81.464  1.00  3.98           N  
ATOM   3013  CA  ALA A 197     -31.545  76.381  81.877  1.00  3.98           C  
ATOM   3014  C   ALA A 197     -32.245  77.683  82.245  1.00  3.98           C  
ATOM   3015  O   ALA A 197     -33.453  77.832  82.074  1.00  3.98           O  
ATOM   3016  CB  ALA A 197     -31.603  75.438  83.062  1.00  3.98           C  
ATOM   3017  H   ALA A 197     -29.424  76.133  81.989  1.00  3.98           H  
ATOM   3018  HA  ALA A 197     -32.074  75.935  81.036  1.00  3.98           H  
ATOM   3019 1HB  ALA A 197     -32.641  75.260  83.335  1.00  3.98           H  
ATOM   3020 2HB  ALA A 197     -31.126  74.495  82.799  1.00  3.98           H  
ATOM   3021 3HB  ALA A 197     -31.082  75.888  83.896  1.00  3.98           H  
ATOM   3022  N   GLN A 198     -31.461  78.629  82.744  1.00  4.42           N  
ATOM   3023  CA  GLN A 198     -31.918  79.933  83.186  1.00  4.42           C  
ATOM   3024  C   GLN A 198     -32.153  80.926  82.051  1.00  4.42           C  
ATOM   3025  O   GLN A 198     -32.563  82.062  82.299  1.00  4.42           O  
ATOM   3026  CB  GLN A 198     -30.889  80.487  84.169  1.00  4.42           C  
ATOM   3027  CG  GLN A 198     -30.832  79.682  85.473  1.00  4.42           C  
ATOM   3028  CD  GLN A 198     -29.702  80.104  86.425  1.00  4.42           C  
ATOM   3029  OE1 GLN A 198     -28.695  80.711  86.033  1.00  4.42           O  
ATOM   3030  NE2 GLN A 198     -29.873  79.775  87.701  1.00  4.42           N  
ATOM   3031  H   GLN A 198     -30.475  78.408  82.881  1.00  4.42           H  
ATOM   3032  HA  GLN A 198     -32.864  79.795  83.707  1.00  4.42           H  
ATOM   3033 1HB  GLN A 198     -29.900  80.441  83.705  1.00  4.42           H  
ATOM   3034 2HB  GLN A 198     -31.081  81.514  84.379  1.00  4.42           H  
ATOM   3035 1HG  GLN A 198     -31.773  79.806  85.983  1.00  4.42           H  
ATOM   3036 2HG  GLN A 198     -30.716  78.634  85.243  1.00  4.42           H  
ATOM   3037 1HE2 GLN A 198     -29.187  80.019  88.385  1.00  4.42           H  
ATOM   3038 2HE2 GLN A 198     -30.703  79.290  87.983  1.00  4.42           H  
ATOM   3039  N   LEU A 199     -31.891  80.533  80.808  1.00  5.04           N  
ATOM   3040  CA  LEU A 199     -32.106  81.467  79.724  1.00  5.04           C  
ATOM   3041  C   LEU A 199     -33.582  81.407  79.273  1.00  5.04           C  
ATOM   3042  O   LEU A 199     -34.127  80.320  79.107  1.00  5.04           O  
ATOM   3043  CB  LEU A 199     -31.158  81.131  78.581  1.00  5.04           C  
ATOM   3044  CG  LEU A 199     -29.688  81.220  78.950  1.00  5.04           C  
ATOM   3045  CD1 LEU A 199     -28.854  80.816  77.770  1.00  5.04           C  
ATOM   3046  CD2 LEU A 199     -29.359  82.624  79.408  1.00  5.04           C  
ATOM   3047  H   LEU A 199     -31.547  79.592  80.607  1.00  5.04           H  
ATOM   3048  HA  LEU A 199     -31.846  82.448  80.101  1.00  5.04           H  
ATOM   3049 1HB  LEU A 199     -31.357  80.111  78.252  1.00  5.04           H  
ATOM   3050 2HB  LEU A 199     -31.337  81.791  77.767  1.00  5.04           H  
ATOM   3051  HG  LEU A 199     -29.485  80.526  79.761  1.00  5.04           H  
ATOM   3052 1HD1 LEU A 199     -27.800  80.859  78.037  1.00  5.04           H  
ATOM   3053 2HD1 LEU A 199     -29.114  79.797  77.476  1.00  5.04           H  
ATOM   3054 3HD1 LEU A 199     -29.057  81.497  76.953  1.00  5.04           H  
ATOM   3055 1HD2 LEU A 199     -28.310  82.666  79.688  1.00  5.04           H  
ATOM   3056 2HD2 LEU A 199     -29.555  83.334  78.603  1.00  5.04           H  
ATOM   3057 3HD2 LEU A 199     -29.974  82.872  80.272  1.00  5.04           H  
ATOM   3058  N   PRO A 200     -34.219  82.555  78.994  1.00  5.77           N  
ATOM   3059  CA  PRO A 200     -35.626  82.726  78.655  1.00  5.77           C  
ATOM   3060  C   PRO A 200     -36.102  82.181  77.317  1.00  5.77           C  
ATOM   3061  O   PRO A 200     -35.358  82.147  76.337  1.00  5.77           O  
ATOM   3062  CB  PRO A 200     -35.751  84.246  78.629  1.00  5.77           C  
ATOM   3063  CG  PRO A 200     -34.385  84.746  78.327  1.00  5.77           C  
ATOM   3064  CD  PRO A 200     -33.472  83.803  79.014  1.00  5.77           C  
ATOM   3065  HA  PRO A 200     -36.243  82.327  79.472  1.00  5.77           H  
ATOM   3066 1HB  PRO A 200     -36.437  84.526  77.827  1.00  5.77           H  
ATOM   3067 2HB  PRO A 200     -36.171  84.602  79.577  1.00  5.77           H  
ATOM   3068 1HG  PRO A 200     -34.260  84.735  77.239  1.00  5.77           H  
ATOM   3069 2HG  PRO A 200     -34.242  85.787  78.647  1.00  5.77           H  
ATOM   3070 1HD  PRO A 200     -32.547  83.734  78.441  1.00  5.77           H  
ATOM   3071 2HD  PRO A 200     -33.315  84.129  80.053  1.00  5.77           H  
ATOM   3072  N   GLU A 201     -37.394  81.841  77.286  1.00  6.57           N  
ATOM   3073  CA  GLU A 201     -38.129  81.463  76.081  1.00  6.57           C  
ATOM   3074  C   GLU A 201     -38.821  82.679  75.452  1.00  6.57           C  
ATOM   3075  O   GLU A 201     -38.717  83.802  75.965  1.00  6.57           O  
ATOM   3076  CB  GLU A 201     -39.108  80.319  76.367  1.00  6.57           C  
ATOM   3077  CG  GLU A 201     -38.429  78.943  76.513  1.00  6.57           C  
ATOM   3078  CD  GLU A 201     -37.893  78.429  75.200  1.00  6.57           C  
ATOM   3079  OE1 GLU A 201     -38.625  78.467  74.234  1.00  6.57           O  
ATOM   3080  OE2 GLU A 201     -36.765  78.009  75.158  1.00  6.57           O  
ATOM   3081  H   GLU A 201     -37.903  81.862  78.157  1.00  6.57           H  
ATOM   3082  HA  GLU A 201     -37.411  81.090  75.351  1.00  6.57           H  
ATOM   3083 1HB  GLU A 201     -39.654  80.526  77.293  1.00  6.57           H  
ATOM   3084 2HB  GLU A 201     -39.837  80.250  75.566  1.00  6.57           H  
ATOM   3085 1HG  GLU A 201     -37.601  79.039  77.220  1.00  6.57           H  
ATOM   3086 2HG  GLU A 201     -39.111  78.216  76.906  1.00  6.57           H  
ATOM   3087  N   PHE A 202     -39.488  82.453  74.320  1.00  7.36           N  
ATOM   3088  CA  PHE A 202     -40.091  83.526  73.533  1.00  7.36           C  
ATOM   3089  C   PHE A 202     -41.649  83.603  73.650  1.00  7.36           C  
ATOM   3090  O   PHE A 202     -42.267  82.542  73.716  1.00  7.36           O  
ATOM   3091  CB  PHE A 202     -39.660  83.272  72.096  1.00  7.36           C  
ATOM   3092  CG  PHE A 202     -38.191  83.456  71.882  1.00  7.36           C  
ATOM   3093  CD1 PHE A 202     -37.276  82.453  72.226  1.00  7.36           C  
ATOM   3094  CD2 PHE A 202     -37.720  84.591  71.272  1.00  7.36           C  
ATOM   3095  CE1 PHE A 202     -35.921  82.620  71.983  1.00  7.36           C  
ATOM   3096  CE2 PHE A 202     -36.368  84.761  71.023  1.00  7.36           C  
ATOM   3097  CZ  PHE A 202     -35.472  83.778  71.382  1.00  7.36           C  
ATOM   3098  H   PHE A 202     -39.547  81.499  73.976  1.00  7.36           H  
ATOM   3099  HA  PHE A 202     -39.606  84.431  73.854  1.00  7.36           H  
ATOM   3100 1HB  PHE A 202     -39.932  82.264  71.791  1.00  7.36           H  
ATOM   3101 2HB  PHE A 202     -40.157  83.961  71.441  1.00  7.36           H  
ATOM   3102  HD1 PHE A 202     -37.638  81.530  72.695  1.00  7.36           H  
ATOM   3103  HD2 PHE A 202     -38.434  85.360  70.983  1.00  7.36           H  
ATOM   3104  HE1 PHE A 202     -35.217  81.835  72.262  1.00  7.36           H  
ATOM   3105  HE2 PHE A 202     -36.008  85.672  70.541  1.00  7.36           H  
ATOM   3106  HZ  PHE A 202     -34.412  83.913  71.182  1.00  7.36           H  
ATOM   3107  N   PRO A 203     -42.277  84.829  73.563  1.00  8.05           N  
ATOM   3108  CA  PRO A 203     -43.707  85.208  73.590  1.00  8.05           C  
ATOM   3109  C   PRO A 203     -44.507  84.466  72.555  1.00  8.05           C  
ATOM   3110  O   PRO A 203     -43.952  83.582  71.919  1.00  8.05           O  
ATOM   3111  CB  PRO A 203     -43.687  86.708  73.274  1.00  8.05           C  
ATOM   3112  CG  PRO A 203     -42.371  87.151  73.671  1.00  8.05           C  
ATOM   3113  CD  PRO A 203     -41.442  85.989  73.447  1.00  8.05           C  
ATOM   3114  HA  PRO A 203     -44.113  85.052  74.586  1.00  8.05           H  
ATOM   3115 1HB  PRO A 203     -43.920  86.908  72.233  1.00  8.05           H  
ATOM   3116 2HB  PRO A 203     -44.450  87.226  73.852  1.00  8.05           H  
ATOM   3117 1HG  PRO A 203     -42.097  88.020  73.064  1.00  8.05           H  
ATOM   3118 2HG  PRO A 203     -42.384  87.486  74.713  1.00  8.05           H  
ATOM   3119 1HD  PRO A 203     -40.968  86.004  72.472  1.00  8.05           H  
ATOM   3120 2HD  PRO A 203     -40.752  86.056  74.275  1.00  8.05           H  
ATOM   3121  N   ALA A 204     -45.820  84.722  72.455  1.00  8.49           N  
ATOM   3122  CA  ALA A 204     -46.647  84.011  71.465  1.00  8.49           C  
ATOM   3123  C   ALA A 204     -47.336  84.956  70.465  1.00  8.49           C  
ATOM   3124  O   ALA A 204     -48.411  84.648  69.966  1.00  8.49           O  
ATOM   3125  CB  ALA A 204     -47.701  83.150  72.119  1.00  8.49           C  
ATOM   3126  H   ALA A 204     -46.243  85.448  73.021  1.00  8.49           H  
ATOM   3127  HA  ALA A 204     -45.994  83.373  70.916  1.00  8.49           H  
ATOM   3128 1HB  ALA A 204     -48.237  82.604  71.342  1.00  8.49           H  
ATOM   3129 2HB  ALA A 204     -47.234  82.448  72.785  1.00  8.49           H  
ATOM   3130 3HB  ALA A 204     -48.401  83.761  72.657  1.00  8.49           H  
ATOM   3131  N   ALA A 205     -46.703  86.082  70.175  1.00  8.62           N  
ATOM   3132  CA  ALA A 205     -47.242  87.109  69.274  1.00  8.62           C  
ATOM   3133  C   ALA A 205     -47.499  86.589  67.822  1.00  8.62           C  
ATOM   3134  O   ALA A 205     -48.418  87.065  67.130  1.00  8.62           O  
ATOM   3135  CB  ALA A 205     -46.280  88.283  69.250  1.00  8.62           C  
ATOM   3136  H   ALA A 205     -45.802  86.241  70.597  1.00  8.62           H  
ATOM   3137  HA  ALA A 205     -48.188  87.448  69.684  1.00  8.62           H  
ATOM   3138 1HB  ALA A 205     -46.700  89.075  68.651  1.00  8.62           H  
ATOM   3139 2HB  ALA A 205     -46.140  88.648  70.266  1.00  8.62           H  
ATOM   3140 3HB  ALA A 205     -45.324  87.967  68.846  1.00  8.62           H  
ATOM   3141  N   ILE A 206     -46.728  85.587  67.409  1.00  8.48           N  
ATOM   3142  CA  ILE A 206     -46.781  84.977  66.078  1.00  8.48           C  
ATOM   3143  C   ILE A 206     -48.096  84.355  65.731  1.00  8.48           C  
ATOM   3144  O   ILE A 206     -48.370  84.093  64.558  1.00  8.48           O  
ATOM   3145  CB  ILE A 206     -45.763  83.859  65.925  1.00  8.48           C  
ATOM   3146  CG1 ILE A 206     -44.435  84.409  65.426  1.00  8.48           C  
ATOM   3147  CG2 ILE A 206     -46.360  82.778  64.980  1.00  8.48           C  
ATOM   3148  CD1 ILE A 206     -44.080  85.711  65.980  1.00  8.48           C  
ATOM   3149  H   ILE A 206     -46.021  85.236  68.046  1.00  8.48           H  
ATOM   3150  HA  ILE A 206     -46.577  85.737  65.343  1.00  8.48           H  
ATOM   3151  HB  ILE A 206     -45.573  83.431  66.868  1.00  8.48           H  
ATOM   3152 1HG1 ILE A 206     -43.664  83.727  65.724  1.00  8.48           H  
ATOM   3153 2HG1 ILE A 206     -44.444  84.481  64.347  1.00  8.48           H  
ATOM   3154 1HG2 ILE A 206     -45.675  81.967  64.864  1.00  8.48           H  
ATOM   3155 2HG2 ILE A 206     -47.287  82.389  65.389  1.00  8.48           H  
ATOM   3156 3HG2 ILE A 206     -46.562  83.210  64.017  1.00  8.48           H  
ATOM   3157 1HD1 ILE A 206     -43.114  86.010  65.604  1.00  8.48           H  
ATOM   3158 2HD1 ILE A 206     -44.810  86.412  65.692  1.00  8.48           H  
ATOM   3159 3HD1 ILE A 206     -44.044  85.653  67.040  1.00  8.48           H  
ATOM   3160  N   VAL A 207     -48.945  84.058  66.715  1.00  8.19           N  
ATOM   3161  CA  VAL A 207     -50.219  83.446  66.412  1.00  8.19           C  
ATOM   3162  C   VAL A 207     -51.075  84.298  65.447  1.00  8.19           C  
ATOM   3163  O   VAL A 207     -52.027  83.791  64.862  1.00  8.19           O  
ATOM   3164  CB  VAL A 207     -50.994  83.188  67.702  1.00  8.19           C  
ATOM   3165  CG1 VAL A 207     -50.180  82.217  68.597  1.00  8.19           C  
ATOM   3166  CG2 VAL A 207     -51.258  84.499  68.386  1.00  8.19           C  
ATOM   3167  H   VAL A 207     -48.703  84.301  67.685  1.00  8.19           H  
ATOM   3168  HA  VAL A 207     -50.023  82.489  65.925  1.00  8.19           H  
ATOM   3169  HB  VAL A 207     -51.939  82.704  67.471  1.00  8.19           H  
ATOM   3170 1HG1 VAL A 207     -50.738  82.023  69.513  1.00  8.19           H  
ATOM   3171 2HG1 VAL A 207     -50.017  81.284  68.069  1.00  8.19           H  
ATOM   3172 3HG1 VAL A 207     -49.227  82.660  68.845  1.00  8.19           H  
ATOM   3173 1HG2 VAL A 207     -51.817  84.337  69.304  1.00  8.19           H  
ATOM   3174 2HG2 VAL A 207     -50.331  84.998  68.605  1.00  8.19           H  
ATOM   3175 3HG2 VAL A 207     -51.841  85.121  67.719  1.00  8.19           H  
ATOM   3176  N   GLY A 208     -50.732  85.583  65.276  1.00  7.82           N  
ATOM   3177  CA  GLY A 208     -51.450  86.446  64.348  1.00  7.82           C  
ATOM   3178  C   GLY A 208     -50.984  86.315  62.874  1.00  7.82           C  
ATOM   3179  O   GLY A 208     -51.539  86.982  62.007  1.00  7.82           O  
ATOM   3180  H   GLY A 208     -49.944  85.968  65.812  1.00  7.82           H  
ATOM   3181 1HA  GLY A 208     -52.514  86.229  64.410  1.00  7.82           H  
ATOM   3182 2HA  GLY A 208     -51.324  87.475  64.668  1.00  7.82           H  
ATOM   3183  N   LEU A 209     -49.962  85.487  62.589  1.00  7.47           N  
ATOM   3184  CA  LEU A 209     -49.452  85.333  61.213  1.00  7.47           C  
ATOM   3185  C   LEU A 209     -50.184  84.335  60.291  1.00  7.47           C  
ATOM   3186  O   LEU A 209     -50.730  83.331  60.759  1.00  7.47           O  
ATOM   3187  CB  LEU A 209     -47.985  84.875  61.202  1.00  7.47           C  
ATOM   3188  CG  LEU A 209     -46.958  85.819  61.706  1.00  7.47           C  
ATOM   3189  CD1 LEU A 209     -45.588  85.136  61.704  1.00  7.47           C  
ATOM   3190  CD2 LEU A 209     -46.939  87.033  60.761  1.00  7.47           C  
ATOM   3191  H   LEU A 209     -49.517  84.958  63.340  1.00  7.47           H  
ATOM   3192  HA  LEU A 209     -49.471  86.329  60.796  1.00  7.47           H  
ATOM   3193 1HB  LEU A 209     -47.916  83.984  61.828  1.00  7.47           H  
ATOM   3194 2HB  LEU A 209     -47.710  84.591  60.184  1.00  7.47           H  
ATOM   3195  HG  LEU A 209     -47.196  86.109  62.719  1.00  7.47           H  
ATOM   3196 1HD1 LEU A 209     -44.831  85.830  62.067  1.00  7.47           H  
ATOM   3197 2HD1 LEU A 209     -45.607  84.268  62.336  1.00  7.47           H  
ATOM   3198 3HD1 LEU A 209     -45.345  84.835  60.699  1.00  7.47           H  
ATOM   3199 1HD2 LEU A 209     -46.193  87.735  61.051  1.00  7.47           H  
ATOM   3200 2HD2 LEU A 209     -46.718  86.701  59.770  1.00  7.47           H  
ATOM   3201 3HD2 LEU A 209     -47.918  87.519  60.765  1.00  7.47           H  
ATOM   3202  N   PRO A 210     -50.246  84.628  58.971  1.00  7.23           N  
ATOM   3203  CA  PRO A 210     -50.545  83.728  57.868  1.00  7.23           C  
ATOM   3204  C   PRO A 210     -49.521  82.614  57.822  1.00  7.23           C  
ATOM   3205  O   PRO A 210     -48.348  82.854  58.133  1.00  7.23           O  
ATOM   3206  CB  PRO A 210     -50.471  84.621  56.639  1.00  7.23           C  
ATOM   3207  CG  PRO A 210     -50.692  85.996  57.154  1.00  7.23           C  
ATOM   3208  CD  PRO A 210     -50.101  86.028  58.532  1.00  7.23           C  
ATOM   3209  HA  PRO A 210     -51.563  83.337  58.006  1.00  7.23           H  
ATOM   3210 1HB  PRO A 210     -49.491  84.500  56.140  1.00  7.23           H  
ATOM   3211 2HB  PRO A 210     -51.234  84.330  55.901  1.00  7.23           H  
ATOM   3212 1HG  PRO A 210     -50.224  86.730  56.482  1.00  7.23           H  
ATOM   3213 2HG  PRO A 210     -51.761  86.204  57.144  1.00  7.23           H  
ATOM   3214 1HD  PRO A 210     -49.051  86.348  58.496  1.00  7.23           H  
ATOM   3215 2HD  PRO A 210     -50.735  86.694  59.141  1.00  7.23           H  
ATOM   3216  N   GLY A 211     -49.896  81.434  57.352  1.00  7.17           N  
ATOM   3217  CA  GLY A 211     -48.942  80.338  57.255  1.00  7.17           C  
ATOM   3218  C   GLY A 211     -47.712  80.690  56.428  1.00  7.17           C  
ATOM   3219  O   GLY A 211     -46.611  80.264  56.766  1.00  7.17           O  
ATOM   3220  H   GLY A 211     -50.856  81.281  57.083  1.00  7.17           H  
ATOM   3221 1HA  GLY A 211     -48.635  80.052  58.259  1.00  7.17           H  
ATOM   3222 2HA  GLY A 211     -49.416  79.463  56.832  1.00  7.17           H  
ATOM   3223  N   ASP A 212     -47.870  81.495  55.371  1.00  7.33           N  
ATOM   3224  CA  ASP A 212     -46.707  81.831  54.548  1.00  7.33           C  
ATOM   3225  C   ASP A 212     -45.685  82.723  55.237  1.00  7.33           C  
ATOM   3226  O   ASP A 212     -44.543  82.810  54.786  1.00  7.33           O  
ATOM   3227  CB  ASP A 212     -47.099  82.452  53.213  1.00  7.33           C  
ATOM   3228  CG  ASP A 212     -47.964  83.705  53.302  1.00  7.33           C  
ATOM   3229  OD1 ASP A 212     -49.120  83.572  53.616  1.00  7.33           O  
ATOM   3230  OD2 ASP A 212     -47.453  84.805  53.067  1.00  7.33           O  
ATOM   3231  H   ASP A 212     -48.787  81.846  55.139  1.00  7.33           H  
ATOM   3232  HA  ASP A 212     -46.215  80.900  54.302  1.00  7.33           H  
ATOM   3233 1HB  ASP A 212     -46.186  82.707  52.669  1.00  7.33           H  
ATOM   3234 2HB  ASP A 212     -47.624  81.704  52.621  1.00  7.33           H  
ATOM   3235  N   GLN A 213     -46.087  83.397  56.314  1.00  7.72           N  
ATOM   3236  CA  GLN A 213     -45.160  84.237  57.045  1.00  7.72           C  
ATOM   3237  C   GLN A 213     -44.708  83.494  58.286  1.00  7.72           C  
ATOM   3238  O   GLN A 213     -43.662  83.797  58.861  1.00  7.72           O  
ATOM   3239  CB  GLN A 213     -45.755  85.596  57.343  1.00  7.72           C  
ATOM   3240  CG  GLN A 213     -46.088  86.385  56.077  1.00  7.72           C  
ATOM   3241  CD  GLN A 213     -44.838  86.596  55.162  1.00  7.72           C  
ATOM   3242  OE1 GLN A 213     -43.793  87.166  55.547  1.00  7.72           O  
ATOM   3243  NE2 GLN A 213     -44.953  86.096  53.931  1.00  7.72           N  
ATOM   3244  H   GLN A 213     -47.036  83.290  56.662  1.00  7.72           H  
ATOM   3245  HA  GLN A 213     -44.278  84.402  56.428  1.00  7.72           H  
ATOM   3246 1HB  GLN A 213     -46.699  85.435  57.865  1.00  7.72           H  
ATOM   3247 2HB  GLN A 213     -45.105  86.161  57.991  1.00  7.72           H  
ATOM   3248 1HG  GLN A 213     -46.845  85.836  55.505  1.00  7.72           H  
ATOM   3249 2HG  GLN A 213     -46.477  87.364  56.364  1.00  7.72           H  
ATOM   3250 1HE2 GLN A 213     -44.195  86.162  53.291  1.00  7.72           H  
ATOM   3251 2HE2 GLN A 213     -45.817  85.608  53.653  1.00  7.72           H  
ATOM   3252  N   ALA A 214     -45.495  82.484  58.680  1.00  8.28           N  
ATOM   3253  CA  ALA A 214     -45.115  81.615  59.777  1.00  8.28           C  
ATOM   3254  C   ALA A 214     -44.018  80.667  59.258  1.00  8.28           C  
ATOM   3255  O   ALA A 214     -43.223  80.121  60.029  1.00  8.28           O  
ATOM   3256  CB  ALA A 214     -46.311  80.857  60.318  1.00  8.28           C  
ATOM   3257  H   ALA A 214     -46.383  82.323  58.213  1.00  8.28           H  
ATOM   3258  HA  ALA A 214     -44.694  82.226  60.575  1.00  8.28           H  
ATOM   3259 1HB  ALA A 214     -45.999  80.223  61.144  1.00  8.28           H  
ATOM   3260 2HB  ALA A 214     -47.062  81.571  60.665  1.00  8.28           H  
ATOM   3261 3HB  ALA A 214     -46.728  80.247  59.529  1.00  8.28           H  
ATOM   3262  N   LEU A 215     -43.940  80.518  57.929  1.00  8.96           N  
ATOM   3263  CA  LEU A 215     -42.885  79.723  57.335  1.00  8.96           C  
ATOM   3264  C   LEU A 215     -41.580  80.330  57.765  1.00  8.96           C  
ATOM   3265  O   LEU A 215     -41.446  81.543  57.877  1.00  8.96           O  
ATOM   3266  CB  LEU A 215     -42.883  79.745  55.793  1.00  8.96           C  
ATOM   3267  CG  LEU A 215     -43.996  79.051  55.046  1.00  8.96           C  
ATOM   3268  CD1 LEU A 215     -43.845  79.370  53.552  1.00  8.96           C  
ATOM   3269  CD2 LEU A 215     -43.937  77.567  55.293  1.00  8.96           C  
ATOM   3270  H   LEU A 215     -44.664  80.920  57.340  1.00  8.96           H  
ATOM   3271  HA  LEU A 215     -42.946  78.699  57.696  1.00  8.96           H  
ATOM   3272 1HB  LEU A 215     -42.894  80.789  55.477  1.00  8.96           H  
ATOM   3273 2HB  LEU A 215     -41.951  79.305  55.451  1.00  8.96           H  
ATOM   3274  HG  LEU A 215     -44.925  79.417  55.378  1.00  8.96           H  
ATOM   3275 1HD1 LEU A 215     -44.644  78.894  52.993  1.00  8.96           H  
ATOM   3276 2HD1 LEU A 215     -43.895  80.452  53.405  1.00  8.96           H  
ATOM   3277 3HD1 LEU A 215     -42.886  79.003  53.195  1.00  8.96           H  
ATOM   3278 1HD2 LEU A 215     -44.743  77.071  54.756  1.00  8.96           H  
ATOM   3279 2HD2 LEU A 215     -42.987  77.184  54.942  1.00  8.96           H  
ATOM   3280 3HD2 LEU A 215     -44.041  77.374  56.362  1.00  8.96           H  
ATOM   3281  N   PHE A 216     -40.624  79.464  58.008  1.00  9.65           N  
ATOM   3282  CA  PHE A 216     -39.253  79.764  58.404  1.00  9.65           C  
ATOM   3283  C   PHE A 216     -39.114  80.201  59.860  1.00  9.65           C  
ATOM   3284  O   PHE A 216     -38.000  80.303  60.370  1.00  9.65           O  
ATOM   3285  CB  PHE A 216     -38.679  80.816  57.470  1.00  9.65           C  
ATOM   3286  CG  PHE A 216     -38.844  80.409  56.014  1.00  9.65           C  
ATOM   3287  CD1 PHE A 216     -39.648  81.148  55.161  1.00  9.65           C  
ATOM   3288  CD2 PHE A 216     -38.236  79.272  55.518  1.00  9.65           C  
ATOM   3289  CE1 PHE A 216     -39.840  80.762  53.854  1.00  9.65           C  
ATOM   3290  CE2 PHE A 216     -38.420  78.881  54.216  1.00  9.65           C  
ATOM   3291  CZ  PHE A 216     -39.225  79.627  53.380  1.00  9.65           C  
ATOM   3292  H   PHE A 216     -40.871  78.491  57.907  1.00  9.65           H  
ATOM   3293  HA  PHE A 216     -38.654  78.872  58.263  1.00  9.65           H  
ATOM   3294 1HB  PHE A 216     -39.133  81.786  57.628  1.00  9.65           H  
ATOM   3295 2HB  PHE A 216     -37.631  80.931  57.688  1.00  9.65           H  
ATOM   3296  HD1 PHE A 216     -40.145  82.043  55.547  1.00  9.65           H  
ATOM   3297  HD2 PHE A 216     -37.610  78.681  56.170  1.00  9.65           H  
ATOM   3298  HE1 PHE A 216     -40.479  81.354  53.203  1.00  9.65           H  
ATOM   3299  HE2 PHE A 216     -37.933  77.977  53.845  1.00  9.65           H  
ATOM   3300  HZ  PHE A 216     -39.374  79.315  52.350  1.00  9.65           H  
ATOM   3301  N   LEU A 217     -40.233  80.298  60.580  1.00 10.28           N  
ATOM   3302  CA  LEU A 217     -40.219  80.623  62.001  1.00 10.28           C  
ATOM   3303  C   LEU A 217     -39.309  79.714  62.779  1.00 10.28           C  
ATOM   3304  O   LEU A 217     -38.480  80.139  63.575  1.00 10.28           O  
ATOM   3305  CB  LEU A 217     -41.626  80.496  62.569  1.00 10.28           C  
ATOM   3306  CG  LEU A 217     -41.782  80.859  63.990  1.00 10.28           C  
ATOM   3307  CD1 LEU A 217     -43.158  81.322  64.198  1.00 10.28           C  
ATOM   3308  CD2 LEU A 217     -41.501  79.682  64.913  1.00 10.28           C  
ATOM   3309  H   LEU A 217     -41.147  80.190  60.138  1.00 10.28           H  
ATOM   3310  HA  LEU A 217     -39.872  81.654  62.122  1.00 10.28           H  
ATOM   3311 1HB  LEU A 217     -42.269  81.173  62.013  1.00 10.28           H  
ATOM   3312 2HB  LEU A 217     -41.986  79.479  62.429  1.00 10.28           H  
ATOM   3313  HG  LEU A 217     -41.104  81.637  64.206  1.00 10.28           H  
ATOM   3314 1HD1 LEU A 217     -43.258  81.605  65.236  1.00 10.28           H  
ATOM   3315 2HD1 LEU A 217     -43.356  82.177  63.553  1.00 10.28           H  
ATOM   3316 3HD1 LEU A 217     -43.854  80.523  63.970  1.00 10.28           H  
ATOM   3317 1HD2 LEU A 217     -41.627  80.004  65.953  1.00 10.28           H  
ATOM   3318 2HD2 LEU A 217     -42.199  78.872  64.702  1.00 10.28           H  
ATOM   3319 3HD2 LEU A 217     -40.501  79.338  64.772  1.00 10.28           H  
ATOM   3320  N   ALA A 218     -39.409  78.436  62.503  1.00 10.75           N  
ATOM   3321  CA  ALA A 218     -38.683  77.454  63.264  1.00 10.75           C  
ATOM   3322  C   ALA A 218     -37.204  77.424  62.930  1.00 10.75           C  
ATOM   3323  O   ALA A 218     -36.467  76.671  63.541  1.00 10.75           O  
ATOM   3324  CB  ALA A 218     -39.294  76.112  63.032  1.00 10.75           C  
ATOM   3325  H   ALA A 218     -40.055  78.139  61.792  1.00 10.75           H  
ATOM   3326  HA  ALA A 218     -38.777  77.710  64.321  1.00 10.75           H  
ATOM   3327 1HB  ALA A 218     -38.779  75.372  63.633  1.00 10.75           H  
ATOM   3328 2HB  ALA A 218     -40.348  76.138  63.305  1.00 10.75           H  
ATOM   3329 3HB  ALA A 218     -39.198  75.879  61.984  1.00 10.75           H  
ATOM   3330  N   LEU A 219     -36.749  78.206  61.959  1.00 10.99           N  
ATOM   3331  CA  LEU A 219     -35.331  78.231  61.671  1.00 10.99           C  
ATOM   3332  C   LEU A 219     -34.679  79.351  62.473  1.00 10.99           C  
ATOM   3333  O   LEU A 219     -33.448  79.432  62.569  1.00 10.99           O  
ATOM   3334  CB  LEU A 219     -35.101  78.517  60.210  1.00 10.99           C  
ATOM   3335  CG  LEU A 219     -35.705  77.579  59.252  1.00 10.99           C  
ATOM   3336  CD1 LEU A 219     -35.422  78.115  57.857  1.00 10.99           C  
ATOM   3337  CD2 LEU A 219     -35.157  76.186  59.471  1.00 10.99           C  
ATOM   3338  H   LEU A 219     -37.362  78.835  61.443  1.00 10.99           H  
ATOM   3339  HA  LEU A 219     -34.885  77.275  61.947  1.00 10.99           H  
ATOM   3340 1HB  LEU A 219     -35.500  79.506  59.989  1.00 10.99           H  
ATOM   3341 2HB  LEU A 219     -34.038  78.514  60.042  1.00 10.99           H  
ATOM   3342  HG  LEU A 219     -36.780  77.564  59.397  1.00 10.99           H  
ATOM   3343 1HD1 LEU A 219     -35.860  77.491  57.124  1.00 10.99           H  
ATOM   3344 2HD1 LEU A 219     -35.843  79.108  57.768  1.00 10.99           H  
ATOM   3345 3HD1 LEU A 219     -34.351  78.162  57.684  1.00 10.99           H  
ATOM   3346 1HD2 LEU A 219     -35.610  75.505  58.765  1.00 10.99           H  
ATOM   3347 2HD2 LEU A 219     -34.077  76.189  59.327  1.00 10.99           H  
ATOM   3348 3HD2 LEU A 219     -35.389  75.859  60.485  1.00 10.99           H  
ATOM   3349  N   ALA A 220     -35.525  80.206  63.070  1.00 10.99           N  
ATOM   3350  CA  ALA A 220     -35.144  81.398  63.813  1.00 10.99           C  
ATOM   3351  C   ALA A 220     -34.120  81.178  64.926  1.00 10.99           C  
ATOM   3352  O   ALA A 220     -33.316  82.078  65.170  1.00 10.99           O  
ATOM   3353  CB  ALA A 220     -36.353  82.055  64.386  1.00 10.99           C  
ATOM   3354  H   ALA A 220     -36.529  80.044  62.992  1.00 10.99           H  
ATOM   3355  HA  ALA A 220     -34.703  82.095  63.096  1.00 10.99           H  
ATOM   3356 1HB  ALA A 220     -36.058  82.968  64.873  1.00 10.99           H  
ATOM   3357 2HB  ALA A 220     -37.038  82.259  63.581  1.00 10.99           H  
ATOM   3358 3HB  ALA A 220     -36.822  81.419  65.085  1.00 10.99           H  
ATOM   3359  N   PRO A 221     -34.095  80.031  65.657  1.00 10.78           N  
ATOM   3360  CA  PRO A 221     -33.108  79.757  66.679  1.00 10.78           C  
ATOM   3361  C   PRO A 221     -31.692  79.857  66.094  1.00 10.78           C  
ATOM   3362  O   PRO A 221     -30.727  80.059  66.843  1.00 10.78           O  
ATOM   3363  CB  PRO A 221     -33.481  78.347  67.135  1.00 10.78           C  
ATOM   3364  CG  PRO A 221     -34.951  78.271  66.889  1.00 10.78           C  
ATOM   3365  CD  PRO A 221     -35.157  78.992  65.605  1.00 10.78           C  
ATOM   3366  HA  PRO A 221     -33.249  80.459  67.496  1.00 10.78           H  
ATOM   3367 1HB  PRO A 221     -32.926  77.603  66.545  1.00 10.78           H  
ATOM   3368 2HB  PRO A 221     -33.203  78.205  68.189  1.00 10.78           H  
ATOM   3369 1HG  PRO A 221     -35.257  77.251  66.834  1.00 10.78           H  
ATOM   3370 2HG  PRO A 221     -35.493  78.727  67.719  1.00 10.78           H  
ATOM   3371 1HD  PRO A 221     -34.950  78.249  64.836  1.00 10.78           H  
ATOM   3372 2HD  PRO A 221     -36.160  79.391  65.554  1.00 10.78           H  
ATOM   3373  N   SER A 222     -31.537  79.741  64.765  1.00 10.41           N  
ATOM   3374  CA  SER A 222     -30.231  79.883  64.146  1.00 10.41           C  
ATOM   3375  C   SER A 222     -29.730  81.311  64.389  1.00 10.41           C  
ATOM   3376  O   SER A 222     -28.540  81.546  64.619  1.00 10.41           O  
ATOM   3377  CB  SER A 222     -30.336  79.624  62.662  1.00 10.41           C  
ATOM   3378  OG  SER A 222     -30.718  78.305  62.416  1.00 10.41           O  
ATOM   3379  H   SER A 222     -32.329  79.565  64.144  1.00 10.41           H  
ATOM   3380  HA  SER A 222     -29.539  79.176  64.602  1.00 10.41           H  
ATOM   3381 1HB  SER A 222     -31.052  80.295  62.226  1.00 10.41           H  
ATOM   3382 2HB  SER A 222     -29.374  79.817  62.190  1.00 10.41           H  
ATOM   3383  HG  SER A 222     -31.669  78.272  62.666  1.00 10.41           H  
ATOM   3384  N   ILE A 223     -30.653  82.277  64.332  1.00  9.92           N  
ATOM   3385  CA  ILE A 223     -30.310  83.674  64.502  1.00  9.92           C  
ATOM   3386  C   ILE A 223     -30.177  83.953  65.970  1.00  9.92           C  
ATOM   3387  O   ILE A 223     -29.277  84.678  66.390  1.00  9.92           O  
ATOM   3388  CB  ILE A 223     -31.345  84.625  63.922  1.00  9.92           C  
ATOM   3389  CG1 ILE A 223     -31.504  84.370  62.454  1.00  9.92           C  
ATOM   3390  CG2 ILE A 223     -30.876  86.048  64.182  1.00  9.92           C  
ATOM   3391  CD1 ILE A 223     -30.226  84.511  61.666  1.00  9.92           C  
ATOM   3392  H   ILE A 223     -31.629  82.036  64.197  1.00  9.92           H  
ATOM   3393  HA  ILE A 223     -29.354  83.868  64.021  1.00  9.92           H  
ATOM   3394  HB  ILE A 223     -32.309  84.451  64.395  1.00  9.92           H  
ATOM   3395 1HG1 ILE A 223     -31.890  83.374  62.336  1.00  9.92           H  
ATOM   3396 2HG1 ILE A 223     -32.235  85.071  62.055  1.00  9.92           H  
ATOM   3397 1HG2 ILE A 223     -31.601  86.747  63.775  1.00  9.92           H  
ATOM   3398 2HG2 ILE A 223     -30.774  86.203  65.252  1.00  9.92           H  
ATOM   3399 3HG2 ILE A 223     -29.908  86.204  63.697  1.00  9.92           H  
ATOM   3400 1HD1 ILE A 223     -30.423  84.305  60.615  1.00  9.92           H  
ATOM   3401 2HD1 ILE A 223     -29.842  85.530  61.772  1.00  9.92           H  
ATOM   3402 3HD1 ILE A 223     -29.488  83.803  62.042  1.00  9.92           H  
ATOM   3403  N   SER A 224     -31.080  83.386  66.767  1.00  9.36           N  
ATOM   3404  CA  SER A 224     -31.005  83.618  68.200  1.00  9.36           C  
ATOM   3405  C   SER A 224     -29.640  83.139  68.690  1.00  9.36           C  
ATOM   3406  O   SER A 224     -28.999  83.813  69.496  1.00  9.36           O  
ATOM   3407  CB  SER A 224     -32.102  82.876  68.924  1.00  9.36           C  
ATOM   3408  OG  SER A 224     -33.368  83.351  68.552  1.00  9.36           O  
ATOM   3409  H   SER A 224     -31.815  82.805  66.360  1.00  9.36           H  
ATOM   3410  HA  SER A 224     -31.098  84.686  68.395  1.00  9.36           H  
ATOM   3411 1HB  SER A 224     -32.020  81.820  68.718  1.00  9.36           H  
ATOM   3412 2HB  SER A 224     -31.973  82.997  69.988  1.00  9.36           H  
ATOM   3413  HG  SER A 224     -33.422  83.228  67.595  1.00  9.36           H  
ATOM   3414  N   SER A 225     -29.175  81.997  68.158  1.00  8.82           N  
ATOM   3415  CA  SER A 225     -27.871  81.455  68.494  1.00  8.82           C  
ATOM   3416  C   SER A 225     -26.767  82.404  68.040  1.00  8.82           C  
ATOM   3417  O   SER A 225     -25.823  82.642  68.791  1.00  8.82           O  
ATOM   3418  CB  SER A 225     -27.675  80.108  67.833  1.00  8.82           C  
ATOM   3419  OG  SER A 225     -28.582  79.160  68.327  1.00  8.82           O  
ATOM   3420  H   SER A 225     -29.761  81.466  67.519  1.00  8.82           H  
ATOM   3421  HA  SER A 225     -27.812  81.335  69.576  1.00  8.82           H  
ATOM   3422 1HB  SER A 225     -27.798  80.209  66.756  1.00  8.82           H  
ATOM   3423 2HB  SER A 225     -26.658  79.769  68.014  1.00  8.82           H  
ATOM   3424  HG  SER A 225     -29.456  79.419  67.950  1.00  8.82           H  
ATOM   3425  N   ASN A 226     -26.883  82.981  66.832  1.00  8.35           N  
ATOM   3426  CA  ASN A 226     -25.865  83.926  66.370  1.00  8.35           C  
ATOM   3427  C   ASN A 226     -25.817  85.149  67.293  1.00  8.35           C  
ATOM   3428  O   ASN A 226     -24.740  85.681  67.589  1.00  8.35           O  
ATOM   3429  CB  ASN A 226     -26.115  84.310  64.926  1.00  8.35           C  
ATOM   3430  CG  ASN A 226     -25.753  83.183  63.971  1.00  8.35           C  
ATOM   3431  OD1 ASN A 226     -24.955  82.292  64.314  1.00  8.35           O  
ATOM   3432  ND2 ASN A 226     -26.321  83.198  62.789  1.00  8.35           N  
ATOM   3433  H   ASN A 226     -27.657  82.732  66.214  1.00  8.35           H  
ATOM   3434  HA  ASN A 226     -24.893  83.440  66.427  1.00  8.35           H  
ATOM   3435 1HB  ASN A 226     -27.163  84.566  64.790  1.00  8.35           H  
ATOM   3436 2HB  ASN A 226     -25.528  85.190  64.675  1.00  8.35           H  
ATOM   3437 1HD2 ASN A 226     -26.119  82.473  62.133  1.00  8.35           H  
ATOM   3438 2HD2 ASN A 226     -26.970  83.916  62.549  1.00  8.35           H  
ATOM   3439  N   VAL A 227     -26.982  85.569  67.779  1.00  8.00           N  
ATOM   3440  CA  VAL A 227     -27.054  86.658  68.735  1.00  8.00           C  
ATOM   3441  C   VAL A 227     -26.396  86.249  70.045  1.00  8.00           C  
ATOM   3442  O   VAL A 227     -25.630  87.021  70.621  1.00  8.00           O  
ATOM   3443  CB  VAL A 227     -28.494  87.135  68.935  1.00  8.00           C  
ATOM   3444  CG1 VAL A 227     -28.552  88.049  70.066  1.00  8.00           C  
ATOM   3445  CG2 VAL A 227     -28.930  87.888  67.682  1.00  8.00           C  
ATOM   3446  H   VAL A 227     -27.840  85.117  67.467  1.00  8.00           H  
ATOM   3447  HA  VAL A 227     -26.494  87.499  68.326  1.00  8.00           H  
ATOM   3448  HB  VAL A 227     -29.149  86.293  69.128  1.00  8.00           H  
ATOM   3449 1HG1 VAL A 227     -29.561  88.405  70.209  1.00  8.00           H  
ATOM   3450 2HG1 VAL A 227     -28.231  87.521  70.956  1.00  8.00           H  
ATOM   3451 3HG1 VAL A 227     -27.893  88.878  69.870  1.00  8.00           H  
ATOM   3452 1HG2 VAL A 227     -29.927  88.256  67.815  1.00  8.00           H  
ATOM   3453 2HG2 VAL A 227     -28.255  88.730  67.514  1.00  8.00           H  
ATOM   3454 3HG2 VAL A 227     -28.891  87.214  66.823  1.00  8.00           H  
ATOM   3455  N   MET A 228     -26.661  85.034  70.517  1.00  7.85           N  
ATOM   3456  CA  MET A 228     -25.995  84.578  71.724  1.00  7.85           C  
ATOM   3457  C   MET A 228     -24.481  84.573  71.534  1.00  7.85           C  
ATOM   3458  O   MET A 228     -23.761  84.987  72.435  1.00  7.85           O  
ATOM   3459  CB  MET A 228     -26.484  83.203  72.156  1.00  7.85           C  
ATOM   3460  CG  MET A 228     -27.903  83.164  72.684  1.00  7.85           C  
ATOM   3461  SD  MET A 228     -28.426  81.494  73.080  1.00  7.85           S  
ATOM   3462  CE  MET A 228     -27.379  81.185  74.493  1.00  7.85           C  
ATOM   3463  H   MET A 228     -27.327  84.432  70.035  1.00  7.85           H  
ATOM   3464  HA  MET A 228     -26.224  85.283  72.524  1.00  7.85           H  
ATOM   3465 1HB  MET A 228     -26.447  82.538  71.299  1.00  7.85           H  
ATOM   3466 2HB  MET A 228     -25.811  82.788  72.904  1.00  7.85           H  
ATOM   3467 1HG  MET A 228     -27.982  83.776  73.580  1.00  7.85           H  
ATOM   3468 2HG  MET A 228     -28.578  83.572  71.940  1.00  7.85           H  
ATOM   3469 1HE  MET A 228     -27.572  80.187  74.887  1.00  7.85           H  
ATOM   3470 2HE  MET A 228     -26.329  81.264  74.197  1.00  7.85           H  
ATOM   3471 3HE  MET A 228     -27.588  81.926  75.256  1.00  7.85           H  
ATOM   3472  N   LYS A 229     -23.996  84.165  70.348  1.00  7.90           N  
ATOM   3473  CA  LYS A 229     -22.553  84.151  70.089  1.00  7.90           C  
ATOM   3474  C   LYS A 229     -21.997  85.570  70.178  1.00  7.90           C  
ATOM   3475  O   LYS A 229     -20.921  85.793  70.744  1.00  7.90           O  
ATOM   3476  CB  LYS A 229     -22.247  83.566  68.709  1.00  7.90           C  
ATOM   3477  CG  LYS A 229     -22.483  82.072  68.572  1.00  7.90           C  
ATOM   3478  CD  LYS A 229     -22.210  81.616  67.146  1.00  7.90           C  
ATOM   3479  CE  LYS A 229     -22.522  80.147  66.955  1.00  7.90           C  
ATOM   3480  NZ  LYS A 229     -22.341  79.733  65.536  1.00  7.90           N  
ATOM   3481  H   LYS A 229     -24.641  83.819  69.639  1.00  7.90           H  
ATOM   3482  HA  LYS A 229     -22.069  83.541  70.853  1.00  7.90           H  
ATOM   3483 1HB  LYS A 229     -22.867  84.057  67.969  1.00  7.90           H  
ATOM   3484 2HB  LYS A 229     -21.213  83.769  68.450  1.00  7.90           H  
ATOM   3485 1HG  LYS A 229     -21.825  81.538  69.255  1.00  7.90           H  
ATOM   3486 2HG  LYS A 229     -23.506  81.840  68.833  1.00  7.90           H  
ATOM   3487 1HD  LYS A 229     -22.819  82.200  66.452  1.00  7.90           H  
ATOM   3488 2HD  LYS A 229     -21.163  81.787  66.909  1.00  7.90           H  
ATOM   3489 1HE  LYS A 229     -21.861  79.555  67.585  1.00  7.90           H  
ATOM   3490 2HE  LYS A 229     -23.557  79.960  67.250  1.00  7.90           H  
ATOM   3491 1HZ  LYS A 229     -22.559  78.753  65.436  1.00  7.90           H  
ATOM   3492 2HZ  LYS A 229     -22.968  80.281  64.950  1.00  7.90           H  
ATOM   3493 3HZ  LYS A 229     -21.387  79.897  65.253  1.00  7.90           H  
ATOM   3494  N   MET A 230     -22.748  86.541  69.653  1.00  8.18           N  
ATOM   3495  CA  MET A 230     -22.348  87.934  69.768  1.00  8.18           C  
ATOM   3496  C   MET A 230     -22.240  88.305  71.236  1.00  8.18           C  
ATOM   3497  O   MET A 230     -21.263  88.916  71.667  1.00  8.18           O  
ATOM   3498  CB  MET A 230     -23.335  88.850  69.054  1.00  8.18           C  
ATOM   3499  CG  MET A 230     -23.035  90.327  69.182  1.00  8.18           C  
ATOM   3500  SD  MET A 230     -24.278  91.321  68.368  1.00  8.18           S  
ATOM   3501  CE  MET A 230     -25.649  90.973  69.416  1.00  8.18           C  
ATOM   3502  H   MET A 230     -23.607  86.301  69.154  1.00  8.18           H  
ATOM   3503  HA  MET A 230     -21.364  88.054  69.318  1.00  8.18           H  
ATOM   3504 1HB  MET A 230     -23.366  88.595  67.998  1.00  8.18           H  
ATOM   3505 2HB  MET A 230     -24.329  88.692  69.450  1.00  8.18           H  
ATOM   3506 1HG  MET A 230     -23.023  90.590  70.237  1.00  8.18           H  
ATOM   3507 2HG  MET A 230     -22.062  90.557  68.753  1.00  8.18           H  
ATOM   3508 1HE  MET A 230     -26.523  91.496  69.068  1.00  8.18           H  
ATOM   3509 2HE  MET A 230     -25.840  89.900  69.423  1.00  8.18           H  
ATOM   3510 3HE  MET A 230     -25.402  91.299  70.408  1.00  8.18           H  
ATOM   3511  N   PHE A 231     -23.228  87.912  72.026  1.00  8.68           N  
ATOM   3512  CA  PHE A 231     -23.176  88.263  73.426  1.00  8.68           C  
ATOM   3513  C   PHE A 231     -22.079  87.508  74.182  1.00  8.68           C  
ATOM   3514  O   PHE A 231     -21.505  88.058  75.126  1.00  8.68           O  
ATOM   3515  CB  PHE A 231     -24.544  88.130  74.049  1.00  8.68           C  
ATOM   3516  CG  PHE A 231     -25.381  89.249  73.589  1.00  8.68           C  
ATOM   3517  CD1 PHE A 231     -26.491  89.050  72.863  1.00  8.68           C  
ATOM   3518  CD2 PHE A 231     -24.998  90.534  73.842  1.00  8.68           C  
ATOM   3519  CE1 PHE A 231     -27.241  90.116  72.434  1.00  8.68           C  
ATOM   3520  CE2 PHE A 231     -25.735  91.591  73.381  1.00  8.68           C  
ATOM   3521  CZ  PHE A 231     -26.856  91.373  72.698  1.00  8.68           C  
ATOM   3522  H   PHE A 231     -24.024  87.403  71.638  1.00  8.68           H  
ATOM   3523  HA  PHE A 231     -22.935  89.322  73.480  1.00  8.68           H  
ATOM   3524 1HB  PHE A 231     -25.001  87.206  73.720  1.00  8.68           H  
ATOM   3525 2HB  PHE A 231     -24.485  88.134  75.138  1.00  8.68           H  
ATOM   3526  HD1 PHE A 231     -26.799  88.036  72.640  1.00  8.68           H  
ATOM   3527  HD2 PHE A 231     -24.082  90.709  74.409  1.00  8.68           H  
ATOM   3528  HE1 PHE A 231     -28.147  89.951  71.881  1.00  8.68           H  
ATOM   3529  HE2 PHE A 231     -25.418  92.604  73.569  1.00  8.68           H  
ATOM   3530  HZ  PHE A 231     -27.441  92.199  72.350  1.00  8.68           H  
ATOM   3531  N   ASP A 232     -21.738  86.284  73.760  1.00  9.38           N  
ATOM   3532  CA  ASP A 232     -20.612  85.595  74.382  1.00  9.38           C  
ATOM   3533  C   ASP A 232     -19.347  86.408  74.128  1.00  9.38           C  
ATOM   3534  O   ASP A 232     -18.492  86.531  74.998  1.00  9.38           O  
ATOM   3535  CB  ASP A 232     -20.393  84.185  73.809  1.00  9.38           C  
ATOM   3536  CG  ASP A 232     -21.384  83.096  74.242  1.00  9.38           C  
ATOM   3537  OD1 ASP A 232     -22.096  83.276  75.192  1.00  9.38           O  
ATOM   3538  OD2 ASP A 232     -21.402  82.074  73.593  1.00  9.38           O  
ATOM   3539  H   ASP A 232     -22.264  85.841  73.013  1.00  9.38           H  
ATOM   3540  HA  ASP A 232     -20.782  85.531  75.454  1.00  9.38           H  
ATOM   3541 1HB  ASP A 232     -20.429  84.247  72.723  1.00  9.38           H  
ATOM   3542 2HB  ASP A 232     -19.390  83.854  74.067  1.00  9.38           H  
ATOM   3543  N   ALA A 233     -19.226  86.960  72.910  1.00 10.20           N  
ATOM   3544  CA  ALA A 233     -18.086  87.796  72.529  1.00 10.20           C  
ATOM   3545  C   ALA A 233     -18.033  89.089  73.341  1.00 10.20           C  
ATOM   3546  O   ALA A 233     -16.952  89.572  73.690  1.00 10.20           O  
ATOM   3547  CB  ALA A 233     -18.137  88.129  71.048  1.00 10.20           C  
ATOM   3548  H   ALA A 233     -19.954  86.781  72.217  1.00 10.20           H  
ATOM   3549  HA  ALA A 233     -17.179  87.231  72.733  1.00 10.20           H  
ATOM   3550 1HB  ALA A 233     -17.263  88.718  70.783  1.00 10.20           H  
ATOM   3551 2HB  ALA A 233     -18.149  87.206  70.472  1.00 10.20           H  
ATOM   3552 3HB  ALA A 233     -19.025  88.697  70.828  1.00 10.20           H  
ATOM   3553  N   LEU A 234     -19.210  89.648  73.642  1.00 11.07           N  
ATOM   3554  CA  LEU A 234     -19.320  90.900  74.385  1.00 11.07           C  
ATOM   3555  C   LEU A 234     -19.211  90.762  75.906  1.00 11.07           C  
ATOM   3556  O   LEU A 234     -18.704  91.669  76.562  1.00 11.07           O  
ATOM   3557  CB  LEU A 234     -20.643  91.592  74.039  1.00 11.07           C  
ATOM   3558  CG  LEU A 234     -20.773  92.068  72.572  1.00 11.07           C  
ATOM   3559  CD1 LEU A 234     -22.195  92.566  72.312  1.00 11.07           C  
ATOM   3560  CD2 LEU A 234     -19.754  93.162  72.319  1.00 11.07           C  
ATOM   3561  H   LEU A 234     -20.058  89.204  73.290  1.00 11.07           H  
ATOM   3562  HA  LEU A 234     -18.512  91.548  74.051  1.00 11.07           H  
ATOM   3563 1HB  LEU A 234     -21.446  90.898  74.236  1.00 11.07           H  
ATOM   3564 2HB  LEU A 234     -20.767  92.456  74.689  1.00 11.07           H  
ATOM   3565  HG  LEU A 234     -20.576  91.240  71.901  1.00 11.07           H  
ATOM   3566 1HD1 LEU A 234     -22.283  92.891  71.277  1.00 11.07           H  
ATOM   3567 2HD1 LEU A 234     -22.884  91.756  72.489  1.00 11.07           H  
ATOM   3568 3HD1 LEU A 234     -22.426  93.398  72.974  1.00 11.07           H  
ATOM   3569 1HD2 LEU A 234     -19.832  93.497  71.285  1.00 11.07           H  
ATOM   3570 2HD2 LEU A 234     -19.943  94.002  72.989  1.00 11.07           H  
ATOM   3571 3HD2 LEU A 234     -18.751  92.772  72.501  1.00 11.07           H  
ATOM   3572  N   ALA A 235     -19.650  89.649  76.501  1.00 11.95           N  
ATOM   3573  CA  ALA A 235     -19.579  89.561  77.964  1.00 11.95           C  
ATOM   3574  C   ALA A 235     -18.131  89.843  78.499  1.00 11.95           C  
ATOM   3575  O   ALA A 235     -18.005  90.568  79.491  1.00 11.95           O  
ATOM   3576  CB  ALA A 235     -20.159  88.234  78.461  1.00 11.95           C  
ATOM   3577  H   ALA A 235     -20.080  88.903  75.953  1.00 11.95           H  
ATOM   3578  HA  ALA A 235     -20.220  90.340  78.361  1.00 11.95           H  
ATOM   3579 1HB  ALA A 235     -20.163  88.224  79.550  1.00 11.95           H  
ATOM   3580 2HB  ALA A 235     -21.183  88.149  78.096  1.00 11.95           H  
ATOM   3581 3HB  ALA A 235     -19.613  87.384  78.115  1.00 11.95           H  
ATOM   3582  N   PRO A 236     -17.022  89.342  77.888  1.00 12.76           N  
ATOM   3583  CA  PRO A 236     -15.636  89.639  78.228  1.00 12.76           C  
ATOM   3584  C   PRO A 236     -15.275  91.122  78.146  1.00 12.76           C  
ATOM   3585  O   PRO A 236     -14.245  91.531  78.676  1.00 12.76           O  
ATOM   3586  CB  PRO A 236     -14.840  88.831  77.204  1.00 12.76           C  
ATOM   3587  CG  PRO A 236     -15.749  87.720  76.825  1.00 12.76           C  
ATOM   3588  CD  PRO A 236     -17.114  88.315  76.850  1.00 12.76           C  
ATOM   3589  HA  PRO A 236     -15.439  89.263  79.245  1.00 12.76           H  
ATOM   3590 1HB  PRO A 236     -14.583  89.474  76.346  1.00 12.76           H  
ATOM   3591 2HB  PRO A 236     -13.895  88.487  77.645  1.00 12.76           H  
ATOM   3592 1HG  PRO A 236     -15.494  87.343  75.821  1.00 12.76           H  
ATOM   3593 2HG  PRO A 236     -15.645  86.877  77.519  1.00 12.76           H  
ATOM   3594 1HD  PRO A 236     -17.288  88.743  75.906  1.00 12.76           H  
ATOM   3595 2HD  PRO A 236     -17.802  87.548  77.087  1.00 12.76           H  
ATOM   3596  N   THR A 237     -16.074  91.927  77.433  1.00 13.43           N  
ATOM   3597  CA  THR A 237     -15.776  93.344  77.307  1.00 13.43           C  
ATOM   3598  C   THR A 237     -16.476  94.087  78.440  1.00 13.43           C  
ATOM   3599  O   THR A 237     -16.248  95.283  78.643  1.00 13.43           O  
ATOM   3600  CB  THR A 237     -16.246  93.924  75.953  1.00 13.43           C  
ATOM   3601  OG1 THR A 237     -17.674  93.969  75.892  1.00 13.43           O  
ATOM   3602  CG2 THR A 237     -15.763  93.007  74.841  1.00 13.43           C  
ATOM   3603  H   THR A 237     -16.927  91.593  77.002  1.00 13.43           H  
ATOM   3604  HA  THR A 237     -14.701  93.497  77.404  1.00 13.43           H  
ATOM   3605  HB  THR A 237     -15.843  94.924  75.813  1.00 13.43           H  
ATOM   3606  HG1 THR A 237     -18.042  93.149  76.266  1.00 13.43           H  
ATOM   3607 1HG2 THR A 237     -16.091  93.396  73.878  1.00 13.43           H  
ATOM   3608 2HG2 THR A 237     -14.676  92.952  74.863  1.00 13.43           H  
ATOM   3609 3HG2 THR A 237     -16.180  92.006  74.989  1.00 13.43           H  
ATOM   3610  N   LEU A 238     -17.350  93.380  79.171  1.00 13.94           N  
ATOM   3611  CA  LEU A 238     -18.073  94.000  80.254  1.00 13.94           C  
ATOM   3612  C   LEU A 238     -17.226  93.886  81.494  1.00 13.94           C  
ATOM   3613  O   LEU A 238     -16.938  94.881  82.153  1.00 13.94           O  
ATOM   3614  CB  LEU A 238     -19.405  93.275  80.537  1.00 13.94           C  
ATOM   3615  CG  LEU A 238     -20.432  93.248  79.433  1.00 13.94           C  
ATOM   3616  CD1 LEU A 238     -21.617  92.394  79.908  1.00 13.94           C  
ATOM   3617  CD2 LEU A 238     -20.847  94.661  79.095  1.00 13.94           C  
ATOM   3618  H   LEU A 238     -17.505  92.394  78.991  1.00 13.94           H  
ATOM   3619  HA  LEU A 238     -18.249  95.044  80.020  1.00 13.94           H  
ATOM   3620 1HB  LEU A 238     -19.194  92.251  80.813  1.00 13.94           H  
ATOM   3621 2HB  LEU A 238     -19.871  93.753  81.396  1.00 13.94           H  
ATOM   3622  HG  LEU A 238     -20.006  92.777  78.547  1.00 13.94           H  
ATOM   3623 1HD1 LEU A 238     -22.366  92.338  79.137  1.00 13.94           H  
ATOM   3624 2HD1 LEU A 238     -21.272  91.390  80.146  1.00 13.94           H  
ATOM   3625 3HD1 LEU A 238     -22.041  92.840  80.791  1.00 13.94           H  
ATOM   3626 1HD2 LEU A 238     -21.588  94.646  78.299  1.00 13.94           H  
ATOM   3627 2HD2 LEU A 238     -21.263  95.136  79.970  1.00 13.94           H  
ATOM   3628 3HD2 LEU A 238     -19.969  95.221  78.763  1.00 13.94           H  
ATOM   3629  N   THR A 239     -16.749  92.682  81.770  1.00 14.27           N  
ATOM   3630  CA  THR A 239     -15.953  92.383  82.972  1.00 14.27           C  
ATOM   3631  C   THR A 239     -16.645  92.849  84.271  1.00 14.27           C  
ATOM   3632  O   THR A 239     -17.240  92.043  84.985  1.00 14.27           O  
ATOM   3633  CB  THR A 239     -14.546  93.032  82.903  1.00 14.27           C  
ATOM   3634  OG1 THR A 239     -14.635  94.475  82.920  1.00 14.27           O  
ATOM   3635  CG2 THR A 239     -13.873  92.618  81.617  1.00 14.27           C  
ATOM   3636  H   THR A 239     -16.998  91.924  81.129  1.00 14.27           H  
ATOM   3637  HA  THR A 239     -15.827  91.302  83.032  1.00 14.27           H  
ATOM   3638  HB  THR A 239     -13.951  92.699  83.751  1.00 14.27           H  
ATOM   3639  HG1 THR A 239     -15.197  94.791  82.192  1.00 14.27           H  
ATOM   3640 1HG2 THR A 239     -12.884  93.066  81.562  1.00 14.27           H  
ATOM   3641 2HG2 THR A 239     -13.784  91.534  81.576  1.00 14.27           H  
ATOM   3642 3HG2 THR A 239     -14.468  92.961  80.772  1.00 14.27           H  
ATOM   3643  N   ASP A 240     -16.550  94.150  84.559  1.00 14.40           N  
ATOM   3644  CA  ASP A 240     -17.166  94.792  85.725  1.00 14.40           C  
ATOM   3645  C   ASP A 240     -17.774  96.152  85.326  1.00 14.40           C  
ATOM   3646  O   ASP A 240     -17.863  97.081  86.134  1.00 14.40           O  
ATOM   3647  CB  ASP A 240     -16.117  94.973  86.838  1.00 14.40           C  
ATOM   3648  CG  ASP A 240     -16.702  95.283  88.232  1.00 14.40           C  
ATOM   3649  OD1 ASP A 240     -17.798  94.844  88.523  1.00 14.40           O  
ATOM   3650  OD2 ASP A 240     -16.047  95.952  88.994  1.00 14.40           O  
ATOM   3651  H   ASP A 240     -16.054  94.719  83.880  1.00 14.40           H  
ATOM   3652  HA  ASP A 240     -17.971  94.154  86.091  1.00 14.40           H  
ATOM   3653 1HB  ASP A 240     -15.520  94.065  86.910  1.00 14.40           H  
ATOM   3654 2HB  ASP A 240     -15.443  95.782  86.555  1.00 14.40           H  
ATOM   3655  N   ALA A 241     -18.240  96.218  84.081  1.00 14.41           N  
ATOM   3656  CA  ALA A 241     -18.886  97.374  83.457  1.00 14.41           C  
ATOM   3657  C   ALA A 241     -20.231  97.667  84.069  1.00 14.41           C  
ATOM   3658  O   ALA A 241     -20.818  96.824  84.755  1.00 14.41           O  
ATOM   3659  CB  ALA A 241     -19.083  97.155  81.971  1.00 14.41           C  
ATOM   3660  H   ALA A 241     -18.072  95.414  83.489  1.00 14.41           H  
ATOM   3661  HA  ALA A 241     -18.246  98.242  83.613  1.00 14.41           H  
ATOM   3662 1HB  ALA A 241     -19.544  98.032  81.524  1.00 14.41           H  
ATOM   3663 2HB  ALA A 241     -18.119  96.983  81.502  1.00 14.41           H  
ATOM   3664 3HB  ALA A 241     -19.725  96.293  81.818  1.00 14.41           H  
ATOM   3665  N   SER A 242     -20.763  98.843  83.730  1.00 14.35           N  
ATOM   3666  CA  SER A 242     -22.045  99.305  84.237  1.00 14.35           C  
ATOM   3667  C   SER A 242     -23.204  98.368  83.921  1.00 14.35           C  
ATOM   3668  O   SER A 242     -24.206  98.409  84.612  1.00 14.35           O  
ATOM   3669  CB  SER A 242     -22.350 100.679  83.686  1.00 14.35           C  
ATOM   3670  OG  SER A 242     -22.541 100.637  82.297  1.00 14.35           O  
ATOM   3671  H   SER A 242     -20.229  99.465  83.140  1.00 14.35           H  
ATOM   3672  HA  SER A 242     -21.965  99.379  85.324  1.00 14.35           H  
ATOM   3673 1HB  SER A 242     -23.248 101.067  84.168  1.00 14.35           H  
ATOM   3674 2HB  SER A 242     -21.532 101.355  83.924  1.00 14.35           H  
ATOM   3675  HG  SER A 242     -22.849 101.513  82.047  1.00 14.35           H  
ATOM   3676  N   PHE A 243     -23.056  97.465  82.949  1.00 14.30           N  
ATOM   3677  CA  PHE A 243     -24.094  96.476  82.656  1.00 14.30           C  
ATOM   3678  C   PHE A 243     -24.496  95.694  83.911  1.00 14.30           C  
ATOM   3679  O   PHE A 243     -25.603  95.167  83.984  1.00 14.30           O  
ATOM   3680  CB  PHE A 243     -23.673  95.471  81.594  1.00 14.30           C  
ATOM   3681  CG  PHE A 243     -24.766  94.459  81.303  1.00 14.30           C  
ATOM   3682  CD1 PHE A 243     -25.851  94.790  80.520  1.00 14.30           C  
ATOM   3683  CD2 PHE A 243     -24.710  93.175  81.839  1.00 14.30           C  
ATOM   3684  CE1 PHE A 243     -26.861  93.878  80.279  1.00 14.30           C  
ATOM   3685  CE2 PHE A 243     -25.710  92.259  81.594  1.00 14.30           C  
ATOM   3686  CZ  PHE A 243     -26.789  92.610  80.810  1.00 14.30           C  
ATOM   3687  H   PHE A 243     -22.204  97.475  82.412  1.00 14.30           H  
ATOM   3688  HA  PHE A 243     -24.974  97.007  82.293  1.00 14.30           H  
ATOM   3689 1HB  PHE A 243     -23.434  95.994  80.671  1.00 14.30           H  
ATOM   3690 2HB  PHE A 243     -22.783  94.940  81.926  1.00 14.30           H  
ATOM   3691  HD1 PHE A 243     -25.913  95.790  80.091  1.00 14.30           H  
ATOM   3692  HD2 PHE A 243     -23.861  92.895  82.465  1.00 14.30           H  
ATOM   3693  HE1 PHE A 243     -27.709  94.167  79.662  1.00 14.30           H  
ATOM   3694  HE2 PHE A 243     -25.646  91.261  82.019  1.00 14.30           H  
ATOM   3695  HZ  PHE A 243     -27.582  91.885  80.617  1.00 14.30           H  
ATOM   3696  N   LYS A 244     -23.597  95.607  84.902  1.00 14.33           N  
ATOM   3697  CA  LYS A 244     -23.834  94.873  86.141  1.00 14.33           C  
ATOM   3698  C   LYS A 244     -25.067  95.371  86.914  1.00 14.33           C  
ATOM   3699  O   LYS A 244     -25.561  94.674  87.801  1.00 14.33           O  
ATOM   3700  CB  LYS A 244     -22.602  94.959  87.047  1.00 14.33           C  
ATOM   3701  CG  LYS A 244     -22.326  96.346  87.626  1.00 14.33           C  
ATOM   3702  CD  LYS A 244     -20.950  96.393  88.301  1.00 14.33           C  
ATOM   3703  CE  LYS A 244     -20.933  95.594  89.601  1.00 14.33           C  
ATOM   3704  NZ  LYS A 244     -19.650  95.743  90.326  1.00 14.33           N  
ATOM   3705  H   LYS A 244     -22.698  96.080  84.795  1.00 14.33           H  
ATOM   3706  HA  LYS A 244     -24.004  93.827  85.887  1.00 14.33           H  
ATOM   3707 1HB  LYS A 244     -22.702  94.260  87.873  1.00 14.33           H  
ATOM   3708 2HB  LYS A 244     -21.715  94.671  86.475  1.00 14.33           H  
ATOM   3709 1HG  LYS A 244     -22.356  97.086  86.827  1.00 14.33           H  
ATOM   3710 2HG  LYS A 244     -23.094  96.596  88.356  1.00 14.33           H  
ATOM   3711 1HD  LYS A 244     -20.195  95.975  87.621  1.00 14.33           H  
ATOM   3712 2HD  LYS A 244     -20.675  97.425  88.511  1.00 14.33           H  
ATOM   3713 1HE  LYS A 244     -21.743  95.938  90.241  1.00 14.33           H  
ATOM   3714 2HE  LYS A 244     -21.084  94.541  89.373  1.00 14.33           H  
ATOM   3715 1HZ  LYS A 244     -19.661  95.203  91.170  1.00 14.33           H  
ATOM   3716 2HZ  LYS A 244     -18.892  95.409  89.722  1.00 14.33           H  
ATOM   3717 3HZ  LYS A 244     -19.485  96.708  90.545  1.00 14.33           H  
ATOM   3718  N   VAL A 245     -25.579  96.564  86.573  1.00 14.46           N  
ATOM   3719  CA  VAL A 245     -26.782  97.104  87.203  1.00 14.46           C  
ATOM   3720  C   VAL A 245     -28.018  96.356  86.704  1.00 14.46           C  
ATOM   3721  O   VAL A 245     -29.115  96.516  87.248  1.00 14.46           O  
ATOM   3722  CB  VAL A 245     -26.987  98.580  86.862  1.00 14.46           C  
ATOM   3723  CG1 VAL A 245     -25.782  99.396  87.311  1.00 14.46           C  
ATOM   3724  CG2 VAL A 245     -27.281  98.691  85.386  1.00 14.46           C  
ATOM   3725  H   VAL A 245     -25.120  97.113  85.844  1.00 14.46           H  
ATOM   3726  HA  VAL A 245     -26.701  96.986  88.284  1.00 14.46           H  
ATOM   3727  HB  VAL A 245     -27.842  98.966  87.414  1.00 14.46           H  
ATOM   3728 1HG1 VAL A 245     -25.948 100.447  87.077  1.00 14.46           H  
ATOM   3729 2HG1 VAL A 245     -25.650  99.279  88.384  1.00 14.46           H  
ATOM   3730 3HG1 VAL A 245     -24.893  99.050  86.805  1.00 14.46           H  
ATOM   3731 1HG2 VAL A 245     -27.443  99.714  85.133  1.00 14.46           H  
ATOM   3732 2HG2 VAL A 245     -26.480  98.309  84.806  1.00 14.46           H  
ATOM   3733 3HG2 VAL A 245     -28.159  98.121  85.159  1.00 14.46           H  
ATOM   3734  N   ALA A 246     -27.851  95.515  85.674  1.00 14.70           N  
ATOM   3735  CA  ALA A 246     -28.943  94.766  85.081  1.00 14.70           C  
ATOM   3736  C   ALA A 246     -29.415  93.731  86.085  1.00 14.70           C  
ATOM   3737  O   ALA A 246     -29.025  92.563  86.052  1.00 14.70           O  
ATOM   3738  CB  ALA A 246     -28.492  94.112  83.780  1.00 14.70           C  
ATOM   3739  H   ALA A 246     -26.927  95.406  85.260  1.00 14.70           H  
ATOM   3740  HA  ALA A 246     -29.765  95.449  84.875  1.00 14.70           H  
ATOM   3741 1HB  ALA A 246     -29.318  93.559  83.339  1.00 14.70           H  
ATOM   3742 2HB  ALA A 246     -28.159  94.880  83.087  1.00 14.70           H  
ATOM   3743 3HB  ALA A 246     -27.666  93.433  83.981  1.00 14.70           H  
ATOM   3744  N   THR A 247     -30.265  94.232  86.967  1.00 15.00           N  
ATOM   3745  CA  THR A 247     -30.826  93.636  88.161  1.00 15.00           C  
ATOM   3746  C   THR A 247     -31.324  92.219  88.101  1.00 15.00           C  
ATOM   3747  O   THR A 247     -31.901  91.752  87.108  1.00 15.00           O  
ATOM   3748  CB  THR A 247     -32.004  94.486  88.651  1.00 15.00           C  
ATOM   3749  OG1 THR A 247     -32.543  93.915  89.868  1.00 15.00           O  
ATOM   3750  CG2 THR A 247     -33.080  94.537  87.585  1.00 15.00           C  
ATOM   3751  H   THR A 247     -30.446  95.222  86.837  1.00 15.00           H  
ATOM   3752  HA  THR A 247     -30.044  93.670  88.922  1.00 15.00           H  
ATOM   3753  HB  THR A 247     -31.658  95.495  88.860  1.00 15.00           H  
ATOM   3754  HG1 THR A 247     -31.939  94.100  90.598  1.00 15.00           H  
ATOM   3755 1HG2 THR A 247     -33.916  95.140  87.934  1.00 15.00           H  
ATOM   3756 2HG2 THR A 247     -32.671  94.977  86.676  1.00 15.00           H  
ATOM   3757 3HG2 THR A 247     -33.411  93.547  87.381  1.00 15.00           H  
ATOM   3758  N   ASN A 248     -31.172  91.583  89.262  1.00 15.31           N  
ATOM   3759  CA  ASN A 248     -31.609  90.235  89.545  1.00 15.31           C  
ATOM   3760  C   ASN A 248     -33.120  90.102  89.376  1.00 15.31           C  
ATOM   3761  O   ASN A 248     -33.617  88.995  89.169  1.00 15.31           O  
ATOM   3762  CB  ASN A 248     -31.196  89.839  90.955  1.00 15.31           C  
ATOM   3763  CG  ASN A 248     -29.714  89.579  91.083  1.00 15.31           C  
ATOM   3764  OD1 ASN A 248     -29.021  89.338  90.089  1.00 15.31           O  
ATOM   3765  ND2 ASN A 248     -29.214  89.629  92.293  1.00 15.31           N  
ATOM   3766  H   ASN A 248     -30.695  92.080  89.998  1.00 15.31           H  
ATOM   3767  HA  ASN A 248     -31.131  89.562  88.836  1.00 15.31           H  
ATOM   3768 1HB  ASN A 248     -31.479  90.630  91.651  1.00 15.31           H  
ATOM   3769 2HB  ASN A 248     -31.737  88.939  91.249  1.00 15.31           H  
ATOM   3770 1HD2 ASN A 248     -28.237  89.467  92.435  1.00 15.31           H  
ATOM   3771 2HD2 ASN A 248     -29.806  89.828  93.073  1.00 15.31           H  
ATOM   3772  N   LEU A 249     -33.864  91.214  89.493  1.00 15.59           N  
ATOM   3773  CA  LEU A 249     -35.309  91.152  89.298  1.00 15.59           C  
ATOM   3774  C   LEU A 249     -35.612  90.675  87.890  1.00 15.59           C  
ATOM   3775  O   LEU A 249     -36.359  89.714  87.697  1.00 15.59           O  
ATOM   3776  CB  LEU A 249     -35.970  92.529  89.473  1.00 15.59           C  
ATOM   3777  CG  LEU A 249     -37.538  92.550  89.399  1.00 15.59           C  
ATOM   3778  CD1 LEU A 249     -38.053  93.798  90.100  1.00 15.59           C  
ATOM   3779  CD2 LEU A 249     -38.010  92.520  87.921  1.00 15.59           C  
ATOM   3780  H   LEU A 249     -33.413  92.110  89.676  1.00 15.59           H  
ATOM   3781  HA  LEU A 249     -35.734  90.446  90.010  1.00 15.59           H  
ATOM   3782 1HB  LEU A 249     -35.675  92.931  90.439  1.00 15.59           H  
ATOM   3783 2HB  LEU A 249     -35.597  93.197  88.704  1.00 15.59           H  
ATOM   3784  HG  LEU A 249     -37.938  91.681  89.920  1.00 15.59           H  
ATOM   3785 1HD1 LEU A 249     -39.144  93.811  90.064  1.00 15.59           H  
ATOM   3786 2HD1 LEU A 249     -37.723  93.796  91.139  1.00 15.59           H  
ATOM   3787 3HD1 LEU A 249     -37.663  94.682  89.597  1.00 15.59           H  
ATOM   3788 1HD2 LEU A 249     -39.096  92.533  87.887  1.00 15.59           H  
ATOM   3789 2HD2 LEU A 249     -37.622  93.389  87.392  1.00 15.59           H  
ATOM   3790 3HD2 LEU A 249     -37.658  91.615  87.440  1.00 15.59           H  
ATOM   3791  N   GLN A 250     -35.032  91.364  86.903  1.00 15.83           N  
ATOM   3792  CA  GLN A 250     -35.275  91.053  85.509  1.00 15.83           C  
ATOM   3793  C   GLN A 250     -34.711  89.697  85.188  1.00 15.83           C  
ATOM   3794  O   GLN A 250     -35.346  88.910  84.492  1.00 15.83           O  
ATOM   3795  CB  GLN A 250     -34.658  92.118  84.602  1.00 15.83           C  
ATOM   3796  CG  GLN A 250     -35.353  93.471  84.677  1.00 15.83           C  
ATOM   3797  CD  GLN A 250     -34.650  94.564  83.860  1.00 15.83           C  
ATOM   3798  OE1 GLN A 250     -33.929  94.321  82.870  1.00 15.83           O  
ATOM   3799  NE2 GLN A 250     -34.873  95.805  84.285  1.00 15.83           N  
ATOM   3800  H   GLN A 250     -34.405  92.116  87.137  1.00 15.83           H  
ATOM   3801  HA  GLN A 250     -36.349  91.025  85.341  1.00 15.83           H  
ATOM   3802 1HB  GLN A 250     -33.609  92.259  84.874  1.00 15.83           H  
ATOM   3803 2HB  GLN A 250     -34.690  91.773  83.567  1.00 15.83           H  
ATOM   3804 1HG  GLN A 250     -36.365  93.366  84.293  1.00 15.83           H  
ATOM   3805 2HG  GLN A 250     -35.388  93.790  85.718  1.00 15.83           H  
ATOM   3806 1HE2 GLN A 250     -34.461  96.584  83.812  1.00 15.83           H  
ATOM   3807 2HE2 GLN A 250     -35.461  95.962  85.081  1.00 15.83           H  
ATOM   3808  N   PHE A 251     -33.542  89.384  85.745  1.00 16.07           N  
ATOM   3809  CA  PHE A 251     -32.973  88.076  85.477  1.00 16.07           C  
ATOM   3810  C   PHE A 251     -33.913  86.993  85.982  1.00 16.07           C  
ATOM   3811  O   PHE A 251     -34.208  86.042  85.258  1.00 16.07           O  
ATOM   3812  CB  PHE A 251     -31.577  87.914  86.057  1.00 16.07           C  
ATOM   3813  CG  PHE A 251     -31.014  86.564  85.788  1.00 16.07           C  
ATOM   3814  CD1 PHE A 251     -30.756  86.169  84.487  1.00 16.07           C  
ATOM   3815  CD2 PHE A 251     -30.696  85.701  86.815  1.00 16.07           C  
ATOM   3816  CE1 PHE A 251     -30.233  84.937  84.222  1.00 16.07           C  
ATOM   3817  CE2 PHE A 251     -30.151  84.467  86.547  1.00 16.07           C  
ATOM   3818  CZ  PHE A 251     -29.929  84.083  85.257  1.00 16.07           C  
ATOM   3819  H   PHE A 251     -33.040  90.066  86.322  1.00 16.07           H  
ATOM   3820  HA  PHE A 251     -32.881  87.961  84.395  1.00 16.07           H  
ATOM   3821 1HB  PHE A 251     -30.910  88.655  85.665  1.00 16.07           H  
ATOM   3822 2HB  PHE A 251     -31.621  88.046  87.131  1.00 16.07           H  
ATOM   3823  HD1 PHE A 251     -30.994  86.846  83.667  1.00 16.07           H  
ATOM   3824  HD2 PHE A 251     -30.881  86.006  87.845  1.00 16.07           H  
ATOM   3825  HE1 PHE A 251     -30.057  84.636  83.192  1.00 16.07           H  
ATOM   3826  HE2 PHE A 251     -29.904  83.789  87.362  1.00 16.07           H  
ATOM   3827  HZ  PHE A 251     -29.508  83.102  85.056  1.00 16.07           H  
ATOM   3828  N   THR A 252     -34.395  87.138  87.216  1.00 16.33           N  
ATOM   3829  CA  THR A 252     -35.292  86.160  87.795  1.00 16.33           C  
ATOM   3830  C   THR A 252     -36.538  86.022  86.960  1.00 16.33           C  
ATOM   3831  O   THR A 252     -37.022  84.913  86.727  1.00 16.33           O  
ATOM   3832  CB  THR A 252     -35.700  86.532  89.224  1.00 16.33           C  
ATOM   3833  OG1 THR A 252     -34.539  86.601  90.051  1.00 16.33           O  
ATOM   3834  CG2 THR A 252     -36.641  85.479  89.762  1.00 16.33           C  
ATOM   3835  H   THR A 252     -34.130  87.938  87.784  1.00 16.33           H  
ATOM   3836  HA  THR A 252     -34.806  85.207  87.799  1.00 16.33           H  
ATOM   3837  HB  THR A 252     -36.195  87.504  89.225  1.00 16.33           H  
ATOM   3838  HG1 THR A 252     -34.021  87.398  89.787  1.00 16.33           H  
ATOM   3839 1HG2 THR A 252     -36.932  85.739  90.779  1.00 16.33           H  
ATOM   3840 2HG2 THR A 252     -37.527  85.431  89.129  1.00 16.33           H  
ATOM   3841 3HG2 THR A 252     -36.141  84.512  89.763  1.00 16.33           H  
ATOM   3842  N   ALA A 253     -37.092  87.143  86.532  1.00 16.61           N  
ATOM   3843  CA  ALA A 253     -38.284  87.108  85.716  1.00 16.61           C  
ATOM   3844  C   ALA A 253     -38.037  86.347  84.404  1.00 16.61           C  
ATOM   3845  O   ALA A 253     -38.872  85.537  83.980  1.00 16.61           O  
ATOM   3846  CB  ALA A 253     -38.722  88.514  85.459  1.00 16.61           C  
ATOM   3847  H   ALA A 253     -36.683  88.045  86.781  1.00 16.61           H  
ATOM   3848  HA  ALA A 253     -39.065  86.591  86.270  1.00 16.61           H  
ATOM   3849 1HB  ALA A 253     -39.614  88.493  84.904  1.00 16.61           H  
ATOM   3850 2HB  ALA A 253     -38.898  89.019  86.403  1.00 16.61           H  
ATOM   3851 3HB  ALA A 253     -37.952  89.034  84.915  1.00 16.61           H  
ATOM   3852  N   LEU A 254     -36.858  86.540  83.800  1.00 16.86           N  
ATOM   3853  CA  LEU A 254     -36.514  85.822  82.579  1.00 16.86           C  
ATOM   3854  C   LEU A 254     -36.374  84.326  82.879  1.00 16.86           C  
ATOM   3855  O   LEU A 254     -36.836  83.486  82.093  1.00 16.86           O  
ATOM   3856  CB  LEU A 254     -35.238  86.419  81.958  1.00 16.86           C  
ATOM   3857  CG  LEU A 254     -35.430  87.856  81.378  1.00 16.86           C  
ATOM   3858  CD1 LEU A 254     -34.083  88.458  80.958  1.00 16.86           C  
ATOM   3859  CD2 LEU A 254     -36.380  87.792  80.198  1.00 16.86           C  
ATOM   3860  H   LEU A 254     -36.203  87.227  84.174  1.00 16.86           H  
ATOM   3861  HA  LEU A 254     -37.326  85.957  81.866  1.00 16.86           H  
ATOM   3862 1HB  LEU A 254     -34.475  86.476  82.732  1.00 16.86           H  
ATOM   3863 2HB  LEU A 254     -34.879  85.772  81.177  1.00 16.86           H  
ATOM   3864  HG  LEU A 254     -35.867  88.487  82.145  1.00 16.86           H  
ATOM   3865 1HD1 LEU A 254     -34.242  89.460  80.577  1.00 16.86           H  
ATOM   3866 2HD1 LEU A 254     -33.414  88.503  81.822  1.00 16.86           H  
ATOM   3867 3HD1 LEU A 254     -33.639  87.848  80.183  1.00 16.86           H  
ATOM   3868 1HD2 LEU A 254     -36.551  88.794  79.818  1.00 16.86           H  
ATOM   3869 2HD2 LEU A 254     -35.966  87.174  79.421  1.00 16.86           H  
ATOM   3870 3HD2 LEU A 254     -37.317  87.369  80.524  1.00 16.86           H  
ATOM   3871  N   MET A 255     -35.812  83.993  84.057  1.00 17.02           N  
ATOM   3872  CA  MET A 255     -35.680  82.596  84.458  1.00 17.02           C  
ATOM   3873  C   MET A 255     -37.060  81.994  84.659  1.00 17.02           C  
ATOM   3874  O   MET A 255     -37.298  80.833  84.339  1.00 17.02           O  
ATOM   3875  CB  MET A 255     -34.926  82.426  85.782  1.00 17.02           C  
ATOM   3876  CG  MET A 255     -33.473  82.738  85.754  1.00 17.02           C  
ATOM   3877  SD  MET A 255     -32.599  82.209  87.274  1.00 17.02           S  
ATOM   3878  CE  MET A 255     -33.053  83.349  88.553  1.00 17.02           C  
ATOM   3879  H   MET A 255     -35.433  84.728  84.655  1.00 17.02           H  
ATOM   3880  HA  MET A 255     -35.166  82.049  83.667  1.00 17.02           H  
ATOM   3881 1HB  MET A 255     -35.375  83.061  86.535  1.00 17.02           H  
ATOM   3882 2HB  MET A 255     -35.034  81.402  86.123  1.00 17.02           H  
ATOM   3883 1HG  MET A 255     -33.049  82.257  84.912  1.00 17.02           H  
ATOM   3884 2HG  MET A 255     -33.328  83.805  85.628  1.00 17.02           H  
ATOM   3885 1HE  MET A 255     -32.547  83.079  89.477  1.00 17.02           H  
ATOM   3886 2HE  MET A 255     -32.765  84.359  88.273  1.00 17.02           H  
ATOM   3887 3HE  MET A 255     -34.126  83.301  88.712  1.00 17.02           H  
ATOM   3888  N   ALA A 256     -37.992  82.773  85.205  1.00 17.00           N  
ATOM   3889  CA  ALA A 256     -39.335  82.259  85.397  1.00 17.00           C  
ATOM   3890  C   ALA A 256     -39.959  81.932  84.044  1.00 17.00           C  
ATOM   3891  O   ALA A 256     -40.528  80.855  83.850  1.00 17.00           O  
ATOM   3892  CB  ALA A 256     -40.182  83.270  86.149  1.00 17.00           C  
ATOM   3893  H   ALA A 256     -37.757  83.718  85.502  1.00 17.00           H  
ATOM   3894  HA  ALA A 256     -39.270  81.340  85.978  1.00 17.00           H  
ATOM   3895 1HB  ALA A 256     -41.180  82.866  86.303  1.00 17.00           H  
ATOM   3896 2HB  ALA A 256     -39.718  83.482  87.111  1.00 17.00           H  
ATOM   3897 3HB  ALA A 256     -40.251  84.188  85.574  1.00 17.00           H  
ATOM   3898  N   LYS A 257     -39.780  82.827  83.068  1.00 16.73           N  
ATOM   3899  CA  LYS A 257     -40.290  82.596  81.720  1.00 16.73           C  
ATOM   3900  C   LYS A 257     -39.691  81.337  81.082  1.00 16.73           C  
ATOM   3901  O   LYS A 257     -40.386  80.579  80.391  1.00 16.73           O  
ATOM   3902  CB  LYS A 257     -40.072  83.818  80.837  1.00 16.73           C  
ATOM   3903  CG  LYS A 257     -40.542  83.592  79.448  1.00 16.73           C  
ATOM   3904  CD  LYS A 257     -40.574  84.846  78.592  1.00 16.73           C  
ATOM   3905  CE  LYS A 257     -39.229  85.436  78.479  1.00 16.73           C  
ATOM   3906  NZ  LYS A 257     -39.066  86.135  77.201  1.00 16.73           N  
ATOM   3907  H   LYS A 257     -39.304  83.707  83.284  1.00 16.73           H  
ATOM   3908  HA  LYS A 257     -41.364  82.433  81.794  1.00 16.73           H  
ATOM   3909 1HB  LYS A 257     -40.607  84.675  81.258  1.00 16.73           H  
ATOM   3910 2HB  LYS A 257     -39.014  84.073  80.809  1.00 16.73           H  
ATOM   3911 1HG  LYS A 257     -39.873  82.879  78.967  1.00 16.73           H  
ATOM   3912 2HG  LYS A 257     -41.521  83.143  79.501  1.00 16.73           H  
ATOM   3913 1HD  LYS A 257     -40.909  84.603  77.582  1.00 16.73           H  
ATOM   3914 2HD  LYS A 257     -41.256  85.576  79.018  1.00 16.73           H  
ATOM   3915 1HE  LYS A 257     -39.093  86.142  79.290  1.00 16.73           H  
ATOM   3916 2HE  LYS A 257     -38.500  84.668  78.572  1.00 16.73           H  
ATOM   3917 1HZ  LYS A 257     -38.158  86.546  77.095  1.00 16.73           H  
ATOM   3918 2HZ  LYS A 257     -39.178  85.434  76.484  1.00 16.73           H  
ATOM   3919 3HZ  LYS A 257     -39.759  86.842  77.107  1.00 16.73           H  
ATOM   3920  N   ALA A 258     -38.411  81.080  81.379  1.00 16.19           N  
ATOM   3921  CA  ALA A 258     -37.657  79.928  80.875  1.00 16.19           C  
ATOM   3922  C   ALA A 258     -38.313  78.601  81.273  1.00 16.19           C  
ATOM   3923  O   ALA A 258     -38.078  77.564  80.634  1.00 16.19           O  
ATOM   3924  CB  ALA A 258     -36.225  79.949  81.396  1.00 16.19           C  
ATOM   3925  H   ALA A 258     -37.908  81.761  81.951  1.00 16.19           H  
ATOM   3926  HA  ALA A 258     -37.636  79.993  79.787  1.00 16.19           H  
ATOM   3927 1HB  ALA A 258     -35.668  79.108  80.979  1.00 16.19           H  
ATOM   3928 2HB  ALA A 258     -35.740  80.867  81.116  1.00 16.19           H  
ATOM   3929 3HB  ALA A 258     -36.218  79.866  82.464  1.00 16.19           H  
ATOM   3930  N   SER A 259     -39.168  78.622  82.316  1.00 15.38           N  
ATOM   3931  CA  SER A 259     -39.837  77.427  82.810  1.00 15.38           C  
ATOM   3932  C   SER A 259     -40.717  76.790  81.741  1.00 15.38           C  
ATOM   3933  O   SER A 259     -41.033  75.603  81.841  1.00 15.38           O  
ATOM   3934  CB  SER A 259     -40.681  77.732  84.035  1.00 15.38           C  
ATOM   3935  OG  SER A 259     -41.780  78.543  83.711  1.00 15.38           O  
ATOM   3936  H   SER A 259     -39.374  79.501  82.796  1.00 15.38           H  
ATOM   3937  HA  SER A 259     -39.071  76.707  83.097  1.00 15.38           H  
ATOM   3938 1HB  SER A 259     -41.035  76.797  84.467  1.00 15.38           H  
ATOM   3939 2HB  SER A 259     -40.069  78.235  84.785  1.00 15.38           H  
ATOM   3940  HG  SER A 259     -41.414  79.447  83.621  1.00 15.38           H  
ATOM   3941  N   LEU A 260     -41.053  77.540  80.676  1.00 14.32           N  
ATOM   3942  CA  LEU A 260     -41.822  77.012  79.554  1.00 14.32           C  
ATOM   3943  C   LEU A 260     -41.221  75.714  79.016  1.00 14.32           C  
ATOM   3944  O   LEU A 260     -41.957  74.822  78.554  1.00 14.32           O  
ATOM   3945  CB  LEU A 260     -41.887  77.999  78.394  1.00 14.32           C  
ATOM   3946  CG  LEU A 260     -42.602  77.408  77.177  1.00 14.32           C  
ATOM   3947  CD1 LEU A 260     -43.990  77.112  77.545  1.00 14.32           C  
ATOM   3948  CD2 LEU A 260     -42.551  78.319  76.003  1.00 14.32           C  
ATOM   3949  H   LEU A 260     -40.763  78.520  80.647  1.00 14.32           H  
ATOM   3950  HA  LEU A 260     -42.835  76.809  79.900  1.00 14.32           H  
ATOM   3951 1HB  LEU A 260     -42.432  78.883  78.719  1.00 14.32           H  
ATOM   3952 2HB  LEU A 260     -40.897  78.295  78.124  1.00 14.32           H  
ATOM   3953  HG  LEU A 260     -42.113  76.481  76.920  1.00 14.32           H  
ATOM   3954 1HD1 LEU A 260     -44.515  76.654  76.709  1.00 14.32           H  
ATOM   3955 2HD1 LEU A 260     -44.010  76.439  78.397  1.00 14.32           H  
ATOM   3956 3HD1 LEU A 260     -44.456  78.038  77.802  1.00 14.32           H  
ATOM   3957 1HD2 LEU A 260     -43.048  77.838  75.176  1.00 14.32           H  
ATOM   3958 2HD2 LEU A 260     -43.053  79.223  76.235  1.00 14.32           H  
ATOM   3959 3HD2 LEU A 260     -41.518  78.522  75.734  1.00 14.32           H  
ATOM   3960  N   GLY A 261     -39.881  75.598  79.072  1.00 13.15           N  
ATOM   3961  CA  GLY A 261     -39.170  74.425  78.566  1.00 13.15           C  
ATOM   3962  C   GLY A 261     -39.715  73.133  79.180  1.00 13.15           C  
ATOM   3963  O   GLY A 261     -39.673  72.068  78.555  1.00 13.15           O  
ATOM   3964  H   GLY A 261     -39.335  76.349  79.505  1.00 13.15           H  
ATOM   3965 1HA  GLY A 261     -39.246  74.387  77.492  1.00 13.15           H  
ATOM   3966 2HA  GLY A 261     -38.113  74.522  78.804  1.00 13.15           H  
ATOM   3967  N   THR A 262     -40.275  73.244  80.387  1.00 11.98           N  
ATOM   3968  CA  THR A 262     -40.857  72.148  81.132  1.00 11.98           C  
ATOM   3969  C   THR A 262     -41.955  71.482  80.324  1.00 11.98           C  
ATOM   3970  O   THR A 262     -42.118  70.262  80.373  1.00 11.98           O  
ATOM   3971  CB  THR A 262     -41.494  72.656  82.435  1.00 11.98           C  
ATOM   3972  OG1 THR A 262     -40.509  73.315  83.227  1.00 11.98           O  
ATOM   3973  CG2 THR A 262     -42.082  71.502  83.209  1.00 11.98           C  
ATOM   3974  H   THR A 262     -40.319  74.161  80.827  1.00 11.98           H  
ATOM   3975  HA  THR A 262     -40.083  71.412  81.351  1.00 11.98           H  
ATOM   3976  HB  THR A 262     -42.290  73.364  82.198  1.00 11.98           H  
ATOM   3977  HG1 THR A 262     -40.390  74.216  82.851  1.00 11.98           H  
ATOM   3978 1HG2 THR A 262     -42.534  71.877  84.126  1.00 11.98           H  
ATOM   3979 2HG2 THR A 262     -42.841  71.008  82.602  1.00 11.98           H  
ATOM   3980 3HG2 THR A 262     -41.294  70.794  83.455  1.00 11.98           H  
ATOM   3981  N   THR A 263     -42.751  72.298  79.621  1.00 10.91           N  
ATOM   3982  CA  THR A 263     -43.873  71.782  78.860  1.00 10.91           C  
ATOM   3983  C   THR A 263     -43.436  71.473  77.439  1.00 10.91           C  
ATOM   3984  O   THR A 263     -43.985  70.582  76.790  1.00 10.91           O  
ATOM   3985  CB  THR A 263     -45.019  72.798  78.835  1.00 10.91           C  
ATOM   3986  OG1 THR A 263     -44.600  73.987  78.153  1.00 10.91           O  
ATOM   3987  CG2 THR A 263     -45.383  73.165  80.251  1.00 10.91           C  
ATOM   3988  H   THR A 263     -42.537  73.291  79.578  1.00 10.91           H  
ATOM   3989  HA  THR A 263     -44.225  70.862  79.325  1.00 10.91           H  
ATOM   3990  HB  THR A 263     -45.881  72.373  78.328  1.00 10.91           H  
ATOM   3991  HG1 THR A 263     -43.679  74.223  78.418  1.00 10.91           H  
ATOM   3992 1HG2 THR A 263     -46.192  73.887  80.236  1.00 10.91           H  
ATOM   3993 2HG2 THR A 263     -45.702  72.270  80.787  1.00 10.91           H  
ATOM   3994 3HG2 THR A 263     -44.515  73.599  80.750  1.00 10.91           H  
ATOM   3995  N   ILE A 264     -42.386  72.138  76.968  1.00 10.02           N  
ATOM   3996  CA  ILE A 264     -41.902  71.856  75.626  1.00 10.02           C  
ATOM   3997  C   ILE A 264     -41.431  70.417  75.544  1.00 10.02           C  
ATOM   3998  O   ILE A 264     -41.756  69.699  74.600  1.00 10.02           O  
ATOM   3999  CB  ILE A 264     -40.792  72.799  75.175  1.00 10.02           C  
ATOM   4000  CG1 ILE A 264     -41.353  74.212  74.958  1.00 10.02           C  
ATOM   4001  CG2 ILE A 264     -40.149  72.261  73.925  1.00 10.02           C  
ATOM   4002  CD1 ILE A 264     -40.287  75.294  74.732  1.00 10.02           C  
ATOM   4003  H   ILE A 264     -41.968  72.874  77.533  1.00 10.02           H  
ATOM   4004  HA  ILE A 264     -42.728  71.978  74.928  1.00 10.02           H  
ATOM   4005  HB  ILE A 264     -40.083  72.860  75.960  1.00 10.02           H  
ATOM   4006 1HG1 ILE A 264     -42.014  74.193  74.100  1.00 10.02           H  
ATOM   4007 2HG1 ILE A 264     -41.941  74.477  75.833  1.00 10.02           H  
ATOM   4008 1HG2 ILE A 264     -39.350  72.923  73.610  1.00 10.02           H  
ATOM   4009 2HG2 ILE A 264     -39.747  71.273  74.119  1.00 10.02           H  
ATOM   4010 3HG2 ILE A 264     -40.899  72.192  73.148  1.00 10.02           H  
ATOM   4011 1HD1 ILE A 264     -40.769  76.258  74.586  1.00 10.02           H  
ATOM   4012 2HD1 ILE A 264     -39.624  75.369  75.576  1.00 10.02           H  
ATOM   4013 3HD1 ILE A 264     -39.701  75.051  73.849  1.00 10.02           H  
ATOM   4014  N   TYR A 265     -40.761  69.948  76.586  1.00  9.35           N  
ATOM   4015  CA  TYR A 265     -40.304  68.570  76.600  1.00  9.35           C  
ATOM   4016  C   TYR A 265     -41.433  67.518  76.723  1.00  9.35           C  
ATOM   4017  O   TYR A 265     -41.133  66.326  76.813  1.00  9.35           O  
ATOM   4018  CB  TYR A 265     -39.324  68.319  77.747  1.00  9.35           C  
ATOM   4019  CG  TYR A 265     -37.922  68.904  77.602  1.00  9.35           C  
ATOM   4020  CD1 TYR A 265     -37.477  69.887  78.471  1.00  9.35           C  
ATOM   4021  CD2 TYR A 265     -37.080  68.431  76.608  1.00  9.35           C  
ATOM   4022  CE1 TYR A 265     -36.190  70.380  78.361  1.00  9.35           C  
ATOM   4023  CE2 TYR A 265     -35.796  68.927  76.489  1.00  9.35           C  
ATOM   4024  CZ  TYR A 265     -35.349  69.889  77.365  1.00  9.35           C  
ATOM   4025  OH  TYR A 265     -34.064  70.360  77.256  1.00  9.35           O  
ATOM   4026  H   TYR A 265     -40.517  70.582  77.352  1.00  9.35           H  
ATOM   4027  HA  TYR A 265     -39.790  68.381  75.662  1.00  9.35           H  
ATOM   4028 1HB  TYR A 265     -39.758  68.730  78.665  1.00  9.35           H  
ATOM   4029 2HB  TYR A 265     -39.224  67.246  77.898  1.00  9.35           H  
ATOM   4030  HD1 TYR A 265     -38.138  70.259  79.255  1.00  9.35           H  
ATOM   4031  HD2 TYR A 265     -37.430  67.658  75.924  1.00  9.35           H  
ATOM   4032  HE1 TYR A 265     -35.838  71.143  79.055  1.00  9.35           H  
ATOM   4033  HE2 TYR A 265     -35.133  68.548  75.710  1.00  9.35           H  
ATOM   4034  HH  TYR A 265     -33.890  70.984  77.966  1.00  9.35           H  
ATOM   4035  N   THR A 266     -42.716  67.930  76.722  1.00  8.86           N  
ATOM   4036  CA  THR A 266     -43.823  66.976  76.758  1.00  8.86           C  
ATOM   4037  C   THR A 266     -44.442  66.829  75.359  1.00  8.86           C  
ATOM   4038  O   THR A 266     -45.446  66.131  75.188  1.00  8.86           O  
ATOM   4039  CB  THR A 266     -44.931  67.397  77.749  1.00  8.86           C  
ATOM   4040  OG1 THR A 266     -45.578  68.596  77.306  1.00  8.86           O  
ATOM   4041  CG2 THR A 266     -44.292  67.673  79.100  1.00  8.86           C  
ATOM   4042  H   THR A 266     -42.948  68.920  76.670  1.00  8.86           H  
ATOM   4043  HA  THR A 266     -43.441  66.003  77.063  1.00  8.86           H  
ATOM   4044  HB  THR A 266     -45.668  66.602  77.845  1.00  8.86           H  
ATOM   4045  HG1 THR A 266     -44.912  69.246  77.021  1.00  8.86           H  
ATOM   4046 1HG2 THR A 266     -45.057  67.975  79.814  1.00  8.86           H  
ATOM   4047 2HG2 THR A 266     -43.795  66.774  79.458  1.00  8.86           H  
ATOM   4048 3HG2 THR A 266     -43.560  68.475  78.992  1.00  8.86           H  
ATOM   4049  N   GLN A 267     -43.858  67.520  74.370  1.00  8.43           N  
ATOM   4050  CA  GLN A 267     -44.348  67.508  72.992  1.00  8.43           C  
ATOM   4051  C   GLN A 267     -44.337  66.107  72.380  1.00  8.43           C  
ATOM   4052  O   GLN A 267     -43.719  65.179  72.905  1.00  8.43           O  
ATOM   4053  CB  GLN A 267     -43.542  68.469  72.101  1.00  8.43           C  
ATOM   4054  CG  GLN A 267     -42.112  68.044  71.798  1.00  8.43           C  
ATOM   4055  CD  GLN A 267     -41.391  69.059  70.917  1.00  8.43           C  
ATOM   4056  OE1 GLN A 267     -41.197  70.233  71.252  1.00  8.43           O  
ATOM   4057  NE2 GLN A 267     -40.978  68.605  69.764  1.00  8.43           N  
ATOM   4058  H   GLN A 267     -43.044  68.099  74.579  1.00  8.43           H  
ATOM   4059  HA  GLN A 267     -45.381  67.853  73.003  1.00  8.43           H  
ATOM   4060 1HB  GLN A 267     -44.053  68.599  71.150  1.00  8.43           H  
ATOM   4061 2HB  GLN A 267     -43.495  69.447  72.583  1.00  8.43           H  
ATOM   4062 1HG  GLN A 267     -41.558  67.943  72.732  1.00  8.43           H  
ATOM   4063 2HG  GLN A 267     -42.131  67.086  71.270  1.00  8.43           H  
ATOM   4064 1HE2 GLN A 267     -40.489  69.203  69.145  1.00  8.43           H  
ATOM   4065 2HE2 GLN A 267     -41.140  67.645  69.517  1.00  8.43           H  
ATOM   4066  N   ALA A 268     -45.035  65.960  71.256  1.00  7.97           N  
ATOM   4067  CA  ALA A 268     -45.155  64.673  70.576  1.00  7.97           C  
ATOM   4068  C   ALA A 268     -43.809  64.097  70.199  1.00  7.97           C  
ATOM   4069  O   ALA A 268     -42.880  64.825  69.866  1.00  7.97           O  
ATOM   4070  CB  ALA A 268     -45.983  64.814  69.310  1.00  7.97           C  
ATOM   4071  H   ALA A 268     -45.517  66.759  70.872  1.00  7.97           H  
ATOM   4072  HA  ALA A 268     -45.645  63.979  71.258  1.00  7.97           H  
ATOM   4073 1HB  ALA A 268     -46.085  63.840  68.830  1.00  7.97           H  
ATOM   4074 2HB  ALA A 268     -46.971  65.197  69.562  1.00  7.97           H  
ATOM   4075 3HB  ALA A 268     -45.490  65.502  68.625  1.00  7.97           H  
ATOM   4076  N   SER A 269     -43.734  62.765  70.231  1.00  7.40           N  
ATOM   4077  CA  SER A 269     -42.542  62.005  69.858  1.00  7.40           C  
ATOM   4078  C   SER A 269     -42.372  61.844  68.343  1.00  7.40           C  
ATOM   4079  O   SER A 269     -41.331  61.389  67.866  1.00  7.40           O  
ATOM   4080  CB  SER A 269     -42.597  60.637  70.506  1.00  7.40           C  
ATOM   4081  OG  SER A 269     -43.642  59.869  69.969  1.00  7.40           O  
ATOM   4082  H   SER A 269     -44.546  62.251  70.537  1.00  7.40           H  
ATOM   4083  HA  SER A 269     -41.670  62.539  70.239  1.00  7.40           H  
ATOM   4084 1HB  SER A 269     -41.647  60.123  70.358  1.00  7.40           H  
ATOM   4085 2HB  SER A 269     -42.745  60.757  71.577  1.00  7.40           H  
ATOM   4086  HG  SER A 269     -43.371  59.634  69.076  1.00  7.40           H  
ATOM   4087  N   THR A 270     -43.387  62.232  67.576  1.00  6.74           N  
ATOM   4088  CA  THR A 270     -43.374  62.097  66.115  1.00  6.74           C  
ATOM   4089  C   THR A 270     -42.530  63.194  65.464  1.00  6.74           C  
ATOM   4090  O   THR A 270     -43.044  64.063  64.757  1.00  6.74           O  
ATOM   4091  CB  THR A 270     -44.809  62.159  65.572  1.00  6.74           C  
ATOM   4092  OG1 THR A 270     -45.425  63.377  66.004  1.00  6.74           O  
ATOM   4093  CG2 THR A 270     -45.611  60.990  66.112  1.00  6.74           C  
ATOM   4094  H   THR A 270     -44.196  62.626  68.026  1.00  6.74           H  
ATOM   4095  HA  THR A 270     -42.939  61.131  65.856  1.00  6.74           H  
ATOM   4096  HB  THR A 270     -44.793  62.128  64.484  1.00  6.74           H  
ATOM   4097  HG1 THR A 270     -44.871  64.119  65.740  1.00  6.74           H  
ATOM   4098 1HG2 THR A 270     -46.631  61.038  65.732  1.00  6.74           H  
ATOM   4099 2HG2 THR A 270     -45.148  60.055  65.794  1.00  6.74           H  
ATOM   4100 3HG2 THR A 270     -45.626  61.034  67.201  1.00  6.74           H  
ATOM   4101  N   LEU A 271     -41.238  63.153  65.748  1.00  6.08           N  
ATOM   4102  CA  LEU A 271     -40.272  64.171  65.347  1.00  6.08           C  
ATOM   4103  C   LEU A 271     -39.261  63.656  64.318  1.00  6.08           C  
ATOM   4104  O   LEU A 271     -38.970  62.461  64.297  1.00  6.08           O  
ATOM   4105  CB  LEU A 271     -39.574  64.615  66.629  1.00  6.08           C  
ATOM   4106  CG  LEU A 271     -40.539  65.097  67.724  1.00  6.08           C  
ATOM   4107  CD1 LEU A 271     -39.798  65.413  68.967  1.00  6.08           C  
ATOM   4108  CD2 LEU A 271     -41.272  66.289  67.257  1.00  6.08           C  
ATOM   4109  H   LEU A 271     -40.933  62.376  66.332  1.00  6.08           H  
ATOM   4110  HA  LEU A 271     -40.809  65.014  64.913  1.00  6.08           H  
ATOM   4111 1HB  LEU A 271     -39.010  63.772  67.024  1.00  6.08           H  
ATOM   4112 2HB  LEU A 271     -38.899  65.397  66.410  1.00  6.08           H  
ATOM   4113  HG  LEU A 271     -41.234  64.314  67.941  1.00  6.08           H  
ATOM   4114 1HD1 LEU A 271     -40.494  65.729  69.736  1.00  6.08           H  
ATOM   4115 2HD1 LEU A 271     -39.260  64.535  69.311  1.00  6.08           H  
ATOM   4116 3HD1 LEU A 271     -39.109  66.209  68.759  1.00  6.08           H  
ATOM   4117 1HD2 LEU A 271     -41.968  66.608  68.029  1.00  6.08           H  
ATOM   4118 2HD2 LEU A 271     -40.553  67.058  67.072  1.00  6.08           H  
ATOM   4119 3HD2 LEU A 271     -41.822  66.054  66.349  1.00  6.08           H  
ATOM   4120  N   THR A 272     -38.797  64.552  63.427  1.00  5.55           N  
ATOM   4121  CA  THR A 272     -37.727  64.304  62.439  1.00  5.55           C  
ATOM   4122  C   THR A 272     -37.499  65.537  61.553  1.00  5.55           C  
ATOM   4123  O   THR A 272     -38.457  66.052  60.996  1.00  5.55           O  
ATOM   4124  CB  THR A 272     -38.071  63.124  61.510  1.00  5.55           C  
ATOM   4125  OG1 THR A 272     -36.970  62.882  60.626  1.00  5.55           O  
ATOM   4126  CG2 THR A 272     -39.311  63.473  60.698  1.00  5.55           C  
ATOM   4127  H   THR A 272     -39.103  65.514  63.535  1.00  5.55           H  
ATOM   4128  HA  THR A 272     -36.805  64.099  62.974  1.00  5.55           H  
ATOM   4129  HB  THR A 272     -38.251  62.228  62.081  1.00  5.55           H  
ATOM   4130  HG1 THR A 272     -36.710  63.715  60.217  1.00  5.55           H  
ATOM   4131 1HG2 THR A 272     -39.557  62.649  60.032  1.00  5.55           H  
ATOM   4132 2HG2 THR A 272     -40.147  63.657  61.370  1.00  5.55           H  
ATOM   4133 3HG2 THR A 272     -39.119  64.368  60.107  1.00  5.55           H  
ATOM   4134  N   VAL A 273     -36.242  65.920  61.304  1.00  5.24           N  
ATOM   4135  CA  VAL A 273     -35.913  67.081  60.448  1.00  5.24           C  
ATOM   4136  C   VAL A 273     -34.911  66.883  59.293  1.00  5.24           C  
ATOM   4137  O   VAL A 273     -33.790  66.410  59.495  1.00  5.24           O  
ATOM   4138  CB  VAL A 273     -35.402  68.208  61.394  1.00  5.24           C  
ATOM   4139  CG1 VAL A 273     -34.917  69.375  60.666  1.00  5.24           C  
ATOM   4140  CG2 VAL A 273     -36.504  68.664  62.205  1.00  5.24           C  
ATOM   4141  H   VAL A 273     -35.503  65.464  61.825  1.00  5.24           H  
ATOM   4142  HA  VAL A 273     -36.852  67.427  60.000  1.00  5.24           H  
ATOM   4143  HB  VAL A 273     -34.621  67.828  62.019  1.00  5.24           H  
ATOM   4144 1HG1 VAL A 273     -34.587  70.143  61.375  1.00  5.24           H  
ATOM   4145 2HG1 VAL A 273     -34.088  69.068  60.069  1.00  5.24           H  
ATOM   4146 3HG1 VAL A 273     -35.711  69.774  60.039  1.00  5.24           H  
ATOM   4147 1HG2 VAL A 273     -36.179  69.445  62.875  1.00  5.24           H  
ATOM   4148 2HG2 VAL A 273     -37.264  69.046  61.537  1.00  5.24           H  
ATOM   4149 3HG2 VAL A 273     -36.893  67.855  62.776  1.00  5.24           H  
ATOM   4150  N   SER A 274     -35.298  67.297  58.069  1.00  5.20           N  
ATOM   4151  CA  SER A 274     -34.398  67.274  56.908  1.00  5.20           C  
ATOM   4152  C   SER A 274     -33.341  68.361  57.095  1.00  5.20           C  
ATOM   4153  O   SER A 274     -33.579  69.309  57.820  1.00  5.20           O  
ATOM   4154  CB  SER A 274     -35.178  67.498  55.642  1.00  5.20           C  
ATOM   4155  OG  SER A 274     -36.131  66.488  55.477  1.00  5.20           O  
ATOM   4156  H   SER A 274     -36.260  67.607  57.919  1.00  5.20           H  
ATOM   4157  HA  SER A 274     -33.899  66.305  56.858  1.00  5.20           H  
ATOM   4158 1HB  SER A 274     -35.654  68.480  55.654  1.00  5.20           H  
ATOM   4159 2HB  SER A 274     -34.486  67.485  54.797  1.00  5.20           H  
ATOM   4160  HG  SER A 274     -36.835  66.681  56.138  1.00  5.20           H  
ATOM   4161  N   CYS A 275     -32.173  68.205  56.468  1.00  5.44           N  
ATOM   4162  CA  CYS A 275     -31.068  69.170  56.735  1.00  5.44           C  
ATOM   4163  C   CYS A 275     -30.509  69.863  55.502  1.00  5.44           C  
ATOM   4164  O   CYS A 275     -29.264  69.899  55.353  1.00  5.44           O  
ATOM   4165  CB  CYS A 275     -29.973  68.419  57.449  1.00  5.44           C  
ATOM   4166  SG  CYS A 275     -30.485  67.760  59.025  1.00  5.44           S  
ATOM   4167  H   CYS A 275     -32.005  67.429  55.874  1.00  5.44           H  
ATOM   4168  HA  CYS A 275     -31.462  69.926  57.400  1.00  5.44           H  
ATOM   4169 1HB  CYS A 275     -29.613  67.595  56.835  1.00  5.44           H  
ATOM   4170 2HB  CYS A 275     -29.126  69.102  57.618  1.00  5.44           H  
ATOM   4171  N   SER A 276     -31.303  70.346  54.554  1.00  5.93           N  
ATOM   4172  CA  SER A 276     -30.788  71.026  53.341  1.00  5.93           C  
ATOM   4173  C   SER A 276     -29.619  70.259  52.699  1.00  5.93           C  
ATOM   4174  O   SER A 276     -28.531  70.810  52.475  1.00  5.93           O  
ATOM   4175  CB  SER A 276     -30.370  72.454  53.651  1.00  5.93           C  
ATOM   4176  OG  SER A 276     -30.230  73.216  52.462  1.00  5.93           O  
ATOM   4177  H   SER A 276     -32.310  70.358  54.713  1.00  5.93           H  
ATOM   4178  HA  SER A 276     -31.597  71.073  52.613  1.00  5.93           H  
ATOM   4179 1HB  SER A 276     -31.108  72.922  54.296  1.00  5.93           H  
ATOM   4180 2HB  SER A 276     -29.424  72.446  54.185  1.00  5.93           H  
ATOM   4181  HG  SER A 276     -31.140  73.357  52.097  1.00  5.93           H  
ATOM   4182  N   SER A 277     -29.840  68.960  52.469  1.00  6.61           N  
ATOM   4183  CA  SER A 277     -28.865  68.020  51.899  1.00  6.61           C  
ATOM   4184  C   SER A 277     -27.527  68.012  52.647  1.00  6.61           C  
ATOM   4185  O   SER A 277     -26.479  67.758  52.049  1.00  6.61           O  
ATOM   4186  CB  SER A 277     -28.627  68.330  50.433  1.00  6.61           C  
ATOM   4187  OG  SER A 277     -29.818  68.211  49.681  1.00  6.61           O  
ATOM   4188  H   SER A 277     -30.757  68.611  52.699  1.00  6.61           H  
ATOM   4189  HA  SER A 277     -29.287  67.017  51.973  1.00  6.61           H  
ATOM   4190 1HB  SER A 277     -28.228  69.338  50.329  1.00  6.61           H  
ATOM   4191 2HB  SER A 277     -27.880  67.645  50.041  1.00  6.61           H  
ATOM   4192  HG  SER A 277     -29.561  68.388  48.767  1.00  6.61           H  
ATOM   4193  N   ASP A 278     -27.582  68.248  53.959  1.00  7.28           N  
ATOM   4194  CA  ASP A 278     -26.439  68.273  54.858  1.00  7.28           C  
ATOM   4195  C   ASP A 278     -25.373  69.290  54.449  1.00  7.28           C  
ATOM   4196  O   ASP A 278     -24.191  69.103  54.739  1.00  7.28           O  
ATOM   4197  CB  ASP A 278     -25.828  66.871  54.968  1.00  7.28           C  
ATOM   4198  CG  ASP A 278     -26.799  65.888  55.607  1.00  7.28           C  
ATOM   4199  OD1 ASP A 278     -27.287  66.181  56.674  1.00  7.28           O  
ATOM   4200  OD2 ASP A 278     -27.066  64.870  55.017  1.00  7.28           O  
ATOM   4201  H   ASP A 278     -28.477  68.494  54.359  1.00  7.28           H  
ATOM   4202  HA  ASP A 278     -26.808  68.552  55.848  1.00  7.28           H  
ATOM   4203 1HB  ASP A 278     -25.546  66.505  53.983  1.00  7.28           H  
ATOM   4204 2HB  ASP A 278     -24.920  66.918  55.567  1.00  7.28           H  
ATOM   4205  N   THR A 279     -25.801  70.422  53.874  1.00  7.76           N  
ATOM   4206  CA  THR A 279     -24.867  71.470  53.475  1.00  7.76           C  
ATOM   4207  C   THR A 279     -24.106  72.059  54.666  1.00  7.76           C  
ATOM   4208  O   THR A 279     -22.902  72.300  54.588  1.00  7.76           O  
ATOM   4209  CB  THR A 279     -25.595  72.619  52.754  1.00  7.76           C  
ATOM   4210  OG1 THR A 279     -26.240  72.122  51.573  1.00  7.76           O  
ATOM   4211  CG2 THR A 279     -24.598  73.698  52.361  1.00  7.76           C  
ATOM   4212  H   THR A 279     -26.790  70.526  53.636  1.00  7.76           H  
ATOM   4213  HA  THR A 279     -24.139  71.034  52.789  1.00  7.76           H  
ATOM   4214  HB  THR A 279     -26.351  73.043  53.415  1.00  7.76           H  
ATOM   4215  HG1 THR A 279     -27.074  71.657  51.837  1.00  7.76           H  
ATOM   4216 1HG2 THR A 279     -25.117  74.508  51.855  1.00  7.76           H  
ATOM   4217 2HG2 THR A 279     -24.107  74.083  53.252  1.00  7.76           H  
ATOM   4218 3HG2 THR A 279     -23.848  73.274  51.695  1.00  7.76           H  
ATOM   4219  N   THR A 280     -24.830  72.315  55.756  1.00  7.90           N  
ATOM   4220  CA  THR A 280     -24.258  72.923  56.959  1.00  7.90           C  
ATOM   4221  C   THR A 280     -24.391  72.049  58.212  1.00  7.90           C  
ATOM   4222  O   THR A 280     -23.763  72.321  59.236  1.00  7.90           O  
ATOM   4223  CB  THR A 280     -24.929  74.273  57.257  1.00  7.90           C  
ATOM   4224  OG1 THR A 280     -26.332  74.069  57.502  1.00  7.90           O  
ATOM   4225  CG2 THR A 280     -24.762  75.219  56.087  1.00  7.90           C  
ATOM   4226  H   THR A 280     -25.813  72.099  55.736  1.00  7.90           H  
ATOM   4227  HA  THR A 280     -23.195  73.090  56.785  1.00  7.90           H  
ATOM   4228  HB  THR A 280     -24.474  74.711  58.144  1.00  7.90           H  
ATOM   4229  HG1 THR A 280     -26.449  73.449  58.255  1.00  7.90           H  
ATOM   4230 1HG2 THR A 280     -25.237  76.170  56.317  1.00  7.90           H  
ATOM   4231 2HG2 THR A 280     -23.700  75.377  55.898  1.00  7.90           H  
ATOM   4232 3HG2 THR A 280     -25.227  74.790  55.210  1.00  7.90           H  
ATOM   4233  N   GLY A 281     -25.240  71.029  58.153  1.00  7.69           N  
ATOM   4234  CA  GLY A 281     -25.529  70.242  59.342  1.00  7.69           C  
ATOM   4235  C   GLY A 281     -26.361  71.092  60.293  1.00  7.69           C  
ATOM   4236  O   GLY A 281     -27.002  72.053  59.852  1.00  7.69           O  
ATOM   4237  H   GLY A 281     -25.694  70.808  57.280  1.00  7.69           H  
ATOM   4238 1HA  GLY A 281     -26.079  69.338  59.066  1.00  7.69           H  
ATOM   4239 2HA  GLY A 281     -24.600  69.933  59.820  1.00  7.69           H  
ATOM   4240  N   VAL A 282     -26.376  70.733  61.588  1.00  7.27           N  
ATOM   4241  CA  VAL A 282     -27.132  71.407  62.677  1.00  7.27           C  
ATOM   4242  C   VAL A 282     -28.664  71.224  62.538  1.00  7.27           C  
ATOM   4243  O   VAL A 282     -29.328  70.750  63.454  1.00  7.27           O  
ATOM   4244  CB  VAL A 282     -26.761  72.915  62.756  1.00  7.27           C  
ATOM   4245  CG1 VAL A 282     -27.605  73.644  63.828  1.00  7.27           C  
ATOM   4246  CG2 VAL A 282     -25.270  73.043  63.050  1.00  7.27           C  
ATOM   4247  H   VAL A 282     -25.819  69.925  61.845  1.00  7.27           H  
ATOM   4248  HA  VAL A 282     -26.832  70.951  63.620  1.00  7.27           H  
ATOM   4249  HB  VAL A 282     -26.984  73.403  61.815  1.00  7.27           H  
ATOM   4250 1HG1 VAL A 282     -27.325  74.695  63.852  1.00  7.27           H  
ATOM   4251 2HG1 VAL A 282     -28.642  73.573  63.614  1.00  7.27           H  
ATOM   4252 3HG1 VAL A 282     -27.412  73.196  64.799  1.00  7.27           H  
ATOM   4253 1HG2 VAL A 282     -24.993  74.096  63.095  1.00  7.27           H  
ATOM   4254 2HG2 VAL A 282     -25.043  72.569  64.002  1.00  7.27           H  
ATOM   4255 3HG2 VAL A 282     -24.695  72.557  62.257  1.00  7.27           H  
ATOM   4256  N   CYS A 283     -29.206  71.638  61.394  1.00  6.78           N  
ATOM   4257  CA  CYS A 283     -30.603  71.545  60.936  1.00  6.78           C  
ATOM   4258  C   CYS A 283     -31.610  72.374  61.753  1.00  6.78           C  
ATOM   4259  O   CYS A 283     -32.781  72.522  61.402  1.00  6.78           O  
ATOM   4260  CB  CYS A 283     -30.976  70.073  61.037  1.00  6.78           C  
ATOM   4261  SG  CYS A 283     -29.652  69.040  60.347  1.00  6.78           S  
ATOM   4262  H   CYS A 283     -28.543  72.044  60.728  1.00  6.78           H  
ATOM   4263  HA  CYS A 283     -30.644  71.858  59.894  1.00  6.78           H  
ATOM   4264 1HB  CYS A 283     -31.163  69.774  62.066  1.00  6.78           H  
ATOM   4265 2HB  CYS A 283     -31.886  69.885  60.461  1.00  6.78           H  
ATOM   4266  N   SER A 284     -31.095  73.058  62.753  1.00  6.36           N  
ATOM   4267  CA  SER A 284     -31.850  73.946  63.598  1.00  6.36           C  
ATOM   4268  C   SER A 284     -33.165  73.405  64.126  1.00  6.36           C  
ATOM   4269  O   SER A 284     -33.228  72.750  65.150  1.00  6.36           O  
ATOM   4270  CB  SER A 284     -32.115  75.265  62.897  1.00  6.36           C  
ATOM   4271  OG  SER A 284     -32.682  76.200  63.809  1.00  6.36           O  
ATOM   4272  H   SER A 284     -30.129  72.881  62.968  1.00  6.36           H  
ATOM   4273  HA  SER A 284     -31.226  74.170  64.452  1.00  6.36           H  
ATOM   4274 1HB  SER A 284     -31.186  75.659  62.501  1.00  6.36           H  
ATOM   4275 2HB  SER A 284     -32.777  75.129  62.052  1.00  6.36           H  
ATOM   4276  HG  SER A 284     -33.444  75.749  64.303  1.00  6.36           H  
ATOM   4277  N   ALA A 285     -34.227  73.773  63.445  1.00  6.06           N  
ATOM   4278  CA  ALA A 285     -35.582  73.697  63.930  1.00  6.06           C  
ATOM   4279  C   ALA A 285     -35.618  74.433  65.238  1.00  6.06           C  
ATOM   4280  O   ALA A 285     -34.820  75.358  65.424  1.00  6.06           O  
ATOM   4281  CB  ALA A 285     -36.067  72.254  64.049  1.00  6.06           C  
ATOM   4282  H   ALA A 285     -34.064  74.142  62.526  1.00  6.06           H  
ATOM   4283  HA  ALA A 285     -36.210  74.253  63.256  1.00  6.06           H  
ATOM   4284 1HB  ALA A 285     -37.094  72.221  64.397  1.00  6.06           H  
ATOM   4285 2HB  ALA A 285     -36.007  71.780  63.074  1.00  6.06           H  
ATOM   4286 3HB  ALA A 285     -35.439  71.713  64.738  1.00  6.06           H  
ATOM   4287  N   GLY A 286     -36.449  73.989  66.181  1.00  5.93           N  
ATOM   4288  CA  GLY A 286     -36.615  74.777  67.391  1.00  5.93           C  
ATOM   4289  C   GLY A 286     -37.243  73.989  68.514  1.00  5.93           C  
ATOM   4290  O   GLY A 286     -37.110  72.755  68.584  1.00  5.93           O  
ATOM   4291  H   GLY A 286     -37.017  73.175  66.022  1.00  5.93           H  
ATOM   4292 1HA  GLY A 286     -35.661  75.173  67.714  1.00  5.93           H  
ATOM   4293 2HA  GLY A 286     -37.238  75.640  67.167  1.00  5.93           H  
ATOM   4294  N   ARG A 287     -37.882  74.706  69.436  1.00  5.97           N  
ATOM   4295  CA  ARG A 287     -38.428  74.053  70.624  1.00  5.97           C  
ATOM   4296  C   ARG A 287     -37.339  73.285  71.342  1.00  5.97           C  
ATOM   4297  O   ARG A 287     -36.574  73.855  72.121  1.00  5.97           O  
ATOM   4298  CB  ARG A 287     -39.598  73.126  70.282  1.00  5.97           C  
ATOM   4299  CG  ARG A 287     -40.841  73.810  69.787  1.00  5.97           C  
ATOM   4300  CD  ARG A 287     -41.508  74.557  70.901  1.00  5.97           C  
ATOM   4301  NE  ARG A 287     -42.760  75.148  70.493  1.00  5.97           N  
ATOM   4302  CZ  ARG A 287     -42.879  76.366  69.935  1.00  5.97           C  
ATOM   4303  NH1 ARG A 287     -41.838  77.125  69.718  1.00  5.97           N  
ATOM   4304  NH2 ARG A 287     -44.034  76.838  69.586  1.00  5.97           N  
ATOM   4305  H   ARG A 287     -37.972  75.716  69.319  1.00  5.97           H  
ATOM   4306  HA  ARG A 287     -38.803  74.826  71.298  1.00  5.97           H  
ATOM   4307 1HB  ARG A 287     -39.332  72.409  69.517  1.00  5.97           H  
ATOM   4308 2HB  ARG A 287     -39.869  72.558  71.150  1.00  5.97           H  
ATOM   4309 1HG  ARG A 287     -40.588  74.515  68.993  1.00  5.97           H  
ATOM   4310 2HG  ARG A 287     -41.535  73.060  69.404  1.00  5.97           H  
ATOM   4311 1HD  ARG A 287     -41.714  73.866  71.706  1.00  5.97           H  
ATOM   4312 2HD  ARG A 287     -40.854  75.349  71.260  1.00  5.97           H  
ATOM   4313  HE  ARG A 287     -43.603  74.609  70.634  1.00  5.97           H  
ATOM   4314 1HH1 ARG A 287     -40.917  76.819  69.969  1.00  5.97           H  
ATOM   4315 2HH1 ARG A 287     -41.999  78.052  69.276  1.00  5.97           H  
ATOM   4316 1HH2 ARG A 287     -44.884  76.320  69.718  1.00  5.97           H  
ATOM   4317 2HH2 ARG A 287     -44.024  77.770  69.158  1.00  5.97           H  
ATOM   4318  N   LEU A 288     -37.261  72.001  71.069  1.00  6.12           N  
ATOM   4319  CA  LEU A 288     -36.312  71.138  71.726  1.00  6.12           C  
ATOM   4320  C   LEU A 288     -34.898  71.571  71.382  1.00  6.12           C  
ATOM   4321  O   LEU A 288     -34.002  71.494  72.218  1.00  6.12           O  
ATOM   4322  CB  LEU A 288     -36.545  69.716  71.274  1.00  6.12           C  
ATOM   4323  CG  LEU A 288     -37.836  69.112  71.690  1.00  6.12           C  
ATOM   4324  CD1 LEU A 288     -37.953  67.774  71.008  1.00  6.12           C  
ATOM   4325  CD2 LEU A 288     -37.901  68.984  73.201  1.00  6.12           C  
ATOM   4326  H   LEU A 288     -37.855  71.638  70.340  1.00  6.12           H  
ATOM   4327  HA  LEU A 288     -36.455  71.207  72.801  1.00  6.12           H  
ATOM   4328 1HB  LEU A 288     -36.495  69.679  70.193  1.00  6.12           H  
ATOM   4329 2HB  LEU A 288     -35.780  69.100  71.677  1.00  6.12           H  
ATOM   4330  HG  LEU A 288     -38.650  69.742  71.358  1.00  6.12           H  
ATOM   4331 1HD1 LEU A 288     -38.896  67.302  71.275  1.00  6.12           H  
ATOM   4332 2HD1 LEU A 288     -37.908  67.919  69.930  1.00  6.12           H  
ATOM   4333 3HD1 LEU A 288     -37.127  67.131  71.317  1.00  6.12           H  
ATOM   4334 1HD2 LEU A 288     -38.858  68.540  73.478  1.00  6.12           H  
ATOM   4335 2HD2 LEU A 288     -37.090  68.351  73.542  1.00  6.12           H  
ATOM   4336 3HD2 LEU A 288     -37.811  69.965  73.659  1.00  6.12           H  
ATOM   4337  N   PHE A 289     -34.701  72.034  70.147  1.00  6.32           N  
ATOM   4338  CA  PHE A 289     -33.393  72.502  69.699  1.00  6.32           C  
ATOM   4339  C   PHE A 289     -32.922  73.660  70.554  1.00  6.32           C  
ATOM   4340  O   PHE A 289     -31.780  73.707  70.977  1.00  6.32           O  
ATOM   4341  CB  PHE A 289     -33.409  72.957  68.257  1.00  6.32           C  
ATOM   4342  CG  PHE A 289     -32.104  73.509  67.783  1.00  6.32           C  
ATOM   4343  CD1 PHE A 289     -31.072  72.666  67.415  1.00  6.32           C  
ATOM   4344  CD2 PHE A 289     -31.911  74.883  67.693  1.00  6.32           C  
ATOM   4345  CE1 PHE A 289     -29.872  73.174  66.969  1.00  6.32           C  
ATOM   4346  CE2 PHE A 289     -30.710  75.400  67.247  1.00  6.32           C  
ATOM   4347  CZ  PHE A 289     -29.686  74.539  66.886  1.00  6.32           C  
ATOM   4348  H   PHE A 289     -35.498  72.092  69.515  1.00  6.32           H  
ATOM   4349  HA  PHE A 289     -32.676  71.683  69.799  1.00  6.32           H  
ATOM   4350 1HB  PHE A 289     -33.695  72.143  67.611  1.00  6.32           H  
ATOM   4351 2HB  PHE A 289     -34.129  73.713  68.140  1.00  6.32           H  
ATOM   4352  HD1 PHE A 289     -31.214  71.587  67.480  1.00  6.32           H  
ATOM   4353  HD2 PHE A 289     -32.725  75.548  67.976  1.00  6.32           H  
ATOM   4354  HE1 PHE A 289     -29.069  72.487  66.685  1.00  6.32           H  
ATOM   4355  HE2 PHE A 289     -30.570  76.480  67.177  1.00  6.32           H  
ATOM   4356  HZ  PHE A 289     -28.737  74.938  66.533  1.00  6.32           H  
ATOM   4357  N   GLN A 290     -33.793  74.642  70.772  1.00  6.49           N  
ATOM   4358  CA  GLN A 290     -33.402  75.805  71.558  1.00  6.49           C  
ATOM   4359  C   GLN A 290     -33.038  75.374  72.978  1.00  6.49           C  
ATOM   4360  O   GLN A 290     -32.081  75.880  73.570  1.00  6.49           O  
ATOM   4361  CB  GLN A 290     -34.549  76.830  71.595  1.00  6.49           C  
ATOM   4362  CG  GLN A 290     -34.240  78.177  72.324  1.00  6.49           C  
ATOM   4363  CD  GLN A 290     -33.176  79.046  71.638  1.00  6.49           C  
ATOM   4364  OE1 GLN A 290     -33.302  79.404  70.466  1.00  6.49           O  
ATOM   4365  NE2 GLN A 290     -32.121  79.385  72.375  1.00  6.49           N  
ATOM   4366  H   GLN A 290     -34.734  74.562  70.421  1.00  6.49           H  
ATOM   4367  HA  GLN A 290     -32.524  76.260  71.100  1.00  6.49           H  
ATOM   4368 1HB  GLN A 290     -34.860  77.060  70.574  1.00  6.49           H  
ATOM   4369 2HB  GLN A 290     -35.409  76.378  72.101  1.00  6.49           H  
ATOM   4370 1HG  GLN A 290     -35.168  78.756  72.383  1.00  6.49           H  
ATOM   4371 2HG  GLN A 290     -33.898  77.946  73.336  1.00  6.49           H  
ATOM   4372 1HE2 GLN A 290     -31.383  79.937  71.977  1.00  6.49           H  
ATOM   4373 2HE2 GLN A 290     -32.057  79.075  73.327  1.00  6.49           H  
ATOM   4374  N   LEU A 291     -33.781  74.402  73.506  1.00  6.53           N  
ATOM   4375  CA  LEU A 291     -33.532  73.897  74.849  1.00  6.53           C  
ATOM   4376  C   LEU A 291     -32.223  73.081  74.913  1.00  6.53           C  
ATOM   4377  O   LEU A 291     -31.487  73.142  75.904  1.00  6.53           O  
ATOM   4378  CB  LEU A 291     -34.718  73.032  75.273  1.00  6.53           C  
ATOM   4379  CG  LEU A 291     -36.038  73.782  75.429  1.00  6.53           C  
ATOM   4380  CD1 LEU A 291     -37.135  72.802  75.656  1.00  6.53           C  
ATOM   4381  CD2 LEU A 291     -35.949  74.767  76.570  1.00  6.53           C  
ATOM   4382  H   LEU A 291     -34.573  74.034  72.972  1.00  6.53           H  
ATOM   4383  HA  LEU A 291     -33.447  74.747  75.523  1.00  6.53           H  
ATOM   4384 1HB  LEU A 291     -34.855  72.231  74.554  1.00  6.53           H  
ATOM   4385 2HB  LEU A 291     -34.485  72.597  76.230  1.00  6.53           H  
ATOM   4386  HG  LEU A 291     -36.252  74.325  74.511  1.00  6.53           H  
ATOM   4387 1HD1 LEU A 291     -38.028  73.353  75.738  1.00  6.53           H  
ATOM   4388 2HD1 LEU A 291     -37.200  72.115  74.823  1.00  6.53           H  
ATOM   4389 3HD1 LEU A 291     -36.966  72.256  76.555  1.00  6.53           H  
ATOM   4390 1HD2 LEU A 291     -36.895  75.306  76.658  1.00  6.53           H  
ATOM   4391 2HD2 LEU A 291     -35.742  74.242  77.501  1.00  6.53           H  
ATOM   4392 3HD2 LEU A 291     -35.148  75.484  76.364  1.00  6.53           H  
ATOM   4393  N   ASN A 292     -31.940  72.333  73.844  1.00  6.42           N  
ATOM   4394  CA  ASN A 292     -30.745  71.502  73.712  1.00  6.42           C  
ATOM   4395  C   ASN A 292     -30.240  71.436  72.259  1.00  6.42           C  
ATOM   4396  O   ASN A 292     -30.542  70.482  71.541  1.00  6.42           O  
ATOM   4397  CB  ASN A 292     -31.000  70.104  74.216  1.00  6.42           C  
ATOM   4398  CG  ASN A 292     -29.739  69.254  74.152  1.00  6.42           C  
ATOM   4399  OD1 ASN A 292     -28.836  69.487  73.315  1.00  6.42           O  
ATOM   4400  ND2 ASN A 292     -29.658  68.268  75.014  1.00  6.42           N  
ATOM   4401  H   ASN A 292     -32.610  72.318  73.081  1.00  6.42           H  
ATOM   4402  HA  ASN A 292     -29.964  71.918  74.344  1.00  6.42           H  
ATOM   4403 1HB  ASN A 292     -31.345  70.151  75.250  1.00  6.42           H  
ATOM   4404 2HB  ASN A 292     -31.789  69.649  73.637  1.00  6.42           H  
ATOM   4405 1HD2 ASN A 292     -28.852  67.672  75.023  1.00  6.42           H  
ATOM   4406 2HD2 ASN A 292     -30.398  68.112  75.668  1.00  6.42           H  
ATOM   4407  N   PRO A 293     -29.372  72.360  71.835  1.00  6.13           N  
ATOM   4408  CA  PRO A 293     -28.841  72.514  70.488  1.00  6.13           C  
ATOM   4409  C   PRO A 293     -28.108  71.287  69.914  1.00  6.13           C  
ATOM   4410  O   PRO A 293     -27.794  71.263  68.722  1.00  6.13           O  
ATOM   4411  CB  PRO A 293     -27.897  73.707  70.634  1.00  6.13           C  
ATOM   4412  CG  PRO A 293     -28.433  74.480  71.809  1.00  6.13           C  
ATOM   4413  CD  PRO A 293     -28.938  73.431  72.762  1.00  6.13           C  
ATOM   4414  HA  PRO A 293     -29.678  72.787  69.837  1.00  6.13           H  
ATOM   4415 1HB  PRO A 293     -26.901  73.345  70.799  1.00  6.13           H  
ATOM   4416 2HB  PRO A 293     -27.885  74.290  69.702  1.00  6.13           H  
ATOM   4417 1HG  PRO A 293     -27.649  75.109  72.249  1.00  6.13           H  
ATOM   4418 2HG  PRO A 293     -29.245  75.151  71.474  1.00  6.13           H  
ATOM   4419 1HD  PRO A 293     -28.145  73.077  73.433  1.00  6.13           H  
ATOM   4420 2HD  PRO A 293     -29.788  73.875  73.301  1.00  6.13           H  
ATOM   4421  N   THR A 294     -27.760  70.301  70.752  1.00  5.70           N  
ATOM   4422  CA  THR A 294     -27.031  69.133  70.260  1.00  5.70           C  
ATOM   4423  C   THR A 294     -27.959  68.004  69.837  1.00  5.70           C  
ATOM   4424  O   THR A 294     -27.496  66.955  69.391  1.00  5.70           O  
ATOM   4425  CB  THR A 294     -26.058  68.570  71.309  1.00  5.70           C  
ATOM   4426  OG1 THR A 294     -26.781  68.055  72.447  1.00  5.70           O  
ATOM   4427  CG2 THR A 294     -25.165  69.656  71.763  1.00  5.70           C  
ATOM   4428  H   THR A 294     -28.056  70.309  71.726  1.00  5.70           H  
ATOM   4429  HA  THR A 294     -26.452  69.431  69.385  1.00  5.70           H  
ATOM   4430  HB  THR A 294     -25.464  67.771  70.870  1.00  5.70           H  
ATOM   4431  HG1 THR A 294     -27.474  68.678  72.723  1.00  5.70           H  
ATOM   4432 1HG2 THR A 294     -24.472  69.266  72.503  1.00  5.70           H  
ATOM   4433 2HG2 THR A 294     -24.607  70.061  70.921  1.00  5.70           H  
ATOM   4434 3HG2 THR A 294     -25.780  70.426  72.197  1.00  5.70           H  
ATOM   4435  N   LEU A 295     -29.261  68.193  69.995  1.00  5.18           N  
ATOM   4436  CA  LEU A 295     -30.170  67.122  69.639  1.00  5.18           C  
ATOM   4437  C   LEU A 295     -30.074  66.754  68.158  1.00  5.18           C  
ATOM   4438  O   LEU A 295     -29.975  67.641  67.309  1.00  5.18           O  
ATOM   4439  CB  LEU A 295     -31.592  67.541  69.946  1.00  5.18           C  
ATOM   4440  CG  LEU A 295     -31.930  67.581  71.389  1.00  5.18           C  
ATOM   4441  CD1 LEU A 295     -33.285  68.181  71.552  1.00  5.18           C  
ATOM   4442  CD2 LEU A 295     -31.889  66.183  71.937  1.00  5.18           C  
ATOM   4443  H   LEU A 295     -29.615  69.073  70.382  1.00  5.18           H  
ATOM   4444  HA  LEU A 295     -29.930  66.295  70.278  1.00  5.18           H  
ATOM   4445 1HB  LEU A 295     -31.736  68.545  69.560  1.00  5.18           H  
ATOM   4446 2HB  LEU A 295     -32.281  66.876  69.443  1.00  5.18           H  
ATOM   4447  HG  LEU A 295     -31.218  68.182  71.911  1.00  5.18           H  
ATOM   4448 1HD1 LEU A 295     -33.547  68.220  72.607  1.00  5.18           H  
ATOM   4449 2HD1 LEU A 295     -33.267  69.189  71.143  1.00  5.18           H  
ATOM   4450 3HD1 LEU A 295     -34.015  67.575  71.014  1.00  5.18           H  
ATOM   4451 1HD2 LEU A 295     -32.139  66.203  72.995  1.00  5.18           H  
ATOM   4452 2HD2 LEU A 295     -32.613  65.564  71.397  1.00  5.18           H  
ATOM   4453 3HD2 LEU A 295     -30.889  65.771  71.804  1.00  5.18           H  
ATOM   4454  N   PRO A 296     -30.120  65.453  67.806  1.00  4.68           N  
ATOM   4455  CA  PRO A 296     -30.130  64.967  66.446  1.00  4.68           C  
ATOM   4456  C   PRO A 296     -31.331  65.525  65.732  1.00  4.68           C  
ATOM   4457  O   PRO A 296     -32.404  65.655  66.319  1.00  4.68           O  
ATOM   4458  CB  PRO A 296     -30.259  63.446  66.620  1.00  4.68           C  
ATOM   4459  CG  PRO A 296     -29.694  63.163  67.987  1.00  4.68           C  
ATOM   4460  CD  PRO A 296     -30.066  64.372  68.826  1.00  4.68           C  
ATOM   4461  HA  PRO A 296     -29.196  65.244  65.946  1.00  4.68           H  
ATOM   4462 1HB  PRO A 296     -31.309  63.148  66.522  1.00  4.68           H  
ATOM   4463 2HB  PRO A 296     -29.709  62.933  65.817  1.00  4.68           H  
ATOM   4464 1HG  PRO A 296     -30.115  62.225  68.380  1.00  4.68           H  
ATOM   4465 2HG  PRO A 296     -28.604  63.017  67.919  1.00  4.68           H  
ATOM   4466 1HD  PRO A 296     -31.044  64.244  69.322  1.00  4.68           H  
ATOM   4467 2HD  PRO A 296     -29.232  64.505  69.533  1.00  4.68           H  
ATOM   4468  N   CYS A 297     -31.196  65.752  64.431  1.00  4.26           N  
ATOM   4469  CA  CYS A 297     -32.313  66.271  63.647  1.00  4.26           C  
ATOM   4470  C   CYS A 297     -33.484  65.284  63.662  1.00  4.26           C  
ATOM   4471  O   CYS A 297     -34.651  65.662  63.564  1.00  4.26           O  
ATOM   4472  CB  CYS A 297     -31.857  66.512  62.218  1.00  4.26           C  
ATOM   4473  SG  CYS A 297     -31.495  65.026  61.309  1.00  4.26           S  
ATOM   4474  H   CYS A 297     -30.299  65.614  63.983  1.00  4.26           H  
ATOM   4475  HA  CYS A 297     -32.636  67.212  64.071  1.00  4.26           H  
ATOM   4476 1HB  CYS A 297     -32.588  67.069  61.669  1.00  4.26           H  
ATOM   4477 2HB  CYS A 297     -30.953  67.112  62.234  1.00  4.26           H  
ATOM   4478  HG  CYS A 297     -31.685  65.602  60.104  1.00  4.26           H  
ATOM   4479  N   SER A 298     -33.173  64.014  63.897  1.00  3.95           N  
ATOM   4480  CA  SER A 298     -34.157  62.951  63.963  1.00  3.95           C  
ATOM   4481  C   SER A 298     -35.085  63.085  65.183  1.00  3.95           C  
ATOM   4482  O   SER A 298     -36.085  62.381  65.267  1.00  3.95           O  
ATOM   4483  CB  SER A 298     -33.467  61.601  63.972  1.00  3.95           C  
ATOM   4484  OG  SER A 298     -32.741  61.399  65.149  1.00  3.95           O  
ATOM   4485  H   SER A 298     -32.200  63.782  63.999  1.00  3.95           H  
ATOM   4486  HA  SER A 298     -34.769  63.002  63.064  1.00  3.95           H  
ATOM   4487 1HB  SER A 298     -34.208  60.811  63.858  1.00  3.95           H  
ATOM   4488 2HB  SER A 298     -32.792  61.543  63.118  1.00  3.95           H  
ATOM   4489  HG  SER A 298     -33.397  61.335  65.851  1.00  3.95           H  
ATOM   4490  N   THR A 299     -34.738  63.958  66.138  1.00  3.77           N  
ATOM   4491  CA  THR A 299     -35.553  64.154  67.324  1.00  3.77           C  
ATOM   4492  C   THR A 299     -36.219  65.537  67.343  1.00  3.77           C  
ATOM   4493  O   THR A 299     -36.781  65.928  68.364  1.00  3.77           O  
ATOM   4494  CB  THR A 299     -34.713  64.015  68.604  1.00  3.77           C  
ATOM   4495  OG1 THR A 299     -33.720  65.039  68.648  1.00  3.77           O  
ATOM   4496  CG2 THR A 299     -34.006  62.683  68.596  1.00  3.77           C  
ATOM   4497  H   THR A 299     -33.889  64.517  66.041  1.00  3.77           H  
ATOM   4498  HA  THR A 299     -36.341  63.401  67.334  1.00  3.77           H  
ATOM   4499  HB  THR A 299     -35.357  64.089  69.480  1.00  3.77           H  
ATOM   4500  HG1 THR A 299     -33.362  65.197  67.745  1.00  3.77           H  
ATOM   4501 1HG2 THR A 299     -33.403  62.587  69.500  1.00  3.77           H  
ATOM   4502 2HG2 THR A 299     -34.740  61.884  68.559  1.00  3.77           H  
ATOM   4503 3HG2 THR A 299     -33.359  62.629  67.726  1.00  3.77           H  
ATOM   4504  N   LEU A 300     -36.109  66.306  66.253  1.00  3.72           N  
ATOM   4505  CA  LEU A 300     -36.661  67.657  66.221  1.00  3.72           C  
ATOM   4506  C   LEU A 300     -37.978  67.761  65.411  1.00  3.72           C  
ATOM   4507  O   LEU A 300     -38.246  66.901  64.577  1.00  3.72           O  
ATOM   4508  CB  LEU A 300     -35.567  68.594  65.712  1.00  3.72           C  
ATOM   4509  CG  LEU A 300     -34.311  68.606  66.564  1.00  3.72           C  
ATOM   4510  CD1 LEU A 300     -33.285  69.516  65.941  1.00  3.72           C  
ATOM   4511  CD2 LEU A 300     -34.668  69.064  67.968  1.00  3.72           C  
ATOM   4512  H   LEU A 300     -35.631  65.949  65.423  1.00  3.72           H  
ATOM   4513  HA  LEU A 300     -36.853  67.930  67.251  1.00  3.72           H  
ATOM   4514 1HB  LEU A 300     -35.258  68.245  64.736  1.00  3.72           H  
ATOM   4515 2HB  LEU A 300     -35.926  69.594  65.618  1.00  3.72           H  
ATOM   4516  HG  LEU A 300     -33.893  67.611  66.610  1.00  3.72           H  
ATOM   4517 1HD1 LEU A 300     -32.380  69.515  66.544  1.00  3.72           H  
ATOM   4518 2HD1 LEU A 300     -33.046  69.188  64.942  1.00  3.72           H  
ATOM   4519 3HD1 LEU A 300     -33.683  70.509  65.890  1.00  3.72           H  
ATOM   4520 1HD2 LEU A 300     -33.781  69.073  68.584  1.00  3.72           H  
ATOM   4521 2HD2 LEU A 300     -35.092  70.065  67.929  1.00  3.72           H  
ATOM   4522 3HD2 LEU A 300     -35.397  68.379  68.400  1.00  3.72           H  
ATOM   4523  N   PRO A 301     -38.841  68.776  65.656  1.00  3.80           N  
ATOM   4524  CA  PRO A 301     -40.106  69.028  64.962  1.00  3.80           C  
ATOM   4525  C   PRO A 301     -39.975  68.983  63.473  1.00  3.80           C  
ATOM   4526  O   PRO A 301     -39.100  69.640  62.907  1.00  3.80           O  
ATOM   4527  CB  PRO A 301     -40.473  70.429  65.438  1.00  3.80           C  
ATOM   4528  CG  PRO A 301     -39.867  70.528  66.808  1.00  3.80           C  
ATOM   4529  CD  PRO A 301     -38.555  69.792  66.718  1.00  3.80           C  
ATOM   4530  HA  PRO A 301     -40.867  68.289  65.286  1.00  3.80           H  
ATOM   4531 1HB  PRO A 301     -40.050  71.172  64.741  1.00  3.80           H  
ATOM   4532 2HB  PRO A 301     -41.564  70.573  65.429  1.00  3.80           H  
ATOM   4533 1HG  PRO A 301     -39.738  71.590  67.087  1.00  3.80           H  
ATOM   4534 2HG  PRO A 301     -40.562  70.106  67.521  1.00  3.80           H  
ATOM   4535 1HD  PRO A 301     -37.764  70.486  66.441  1.00  3.80           H  
ATOM   4536 2HD  PRO A 301     -38.385  69.322  67.691  1.00  3.80           H  
ATOM   4537  N   ASP A 302     -40.906  68.316  62.789  1.00  3.98           N  
ATOM   4538  CA  ASP A 302     -40.726  68.169  61.353  1.00  3.98           C  
ATOM   4539  C   ASP A 302     -41.118  69.387  60.569  1.00  3.98           C  
ATOM   4540  O   ASP A 302     -42.232  69.516  60.064  1.00  3.98           O  
ATOM   4541  CB  ASP A 302     -41.473  66.968  60.788  1.00  3.98           C  
ATOM   4542  CG  ASP A 302     -41.152  66.698  59.264  1.00  3.98           C  
ATOM   4543  OD1 ASP A 302     -40.559  67.562  58.587  1.00  3.98           O  
ATOM   4544  OD2 ASP A 302     -41.498  65.632  58.800  1.00  3.98           O  
ATOM   4545  H   ASP A 302     -41.665  67.851  63.262  1.00  3.98           H  
ATOM   4546  HA  ASP A 302     -39.664  68.028  61.171  1.00  3.98           H  
ATOM   4547 1HB  ASP A 302     -41.212  66.079  61.363  1.00  3.98           H  
ATOM   4548 2HB  ASP A 302     -42.549  67.123  60.894  1.00  3.98           H  
ATOM   4549  N   ILE A 303     -40.139  70.240  60.426  1.00  4.26           N  
ATOM   4550  CA  ILE A 303     -40.254  71.466  59.708  1.00  4.26           C  
ATOM   4551  C   ILE A 303     -39.377  71.334  58.481  1.00  4.26           C  
ATOM   4552  O   ILE A 303     -38.789  72.322  58.014  1.00  4.26           O  
ATOM   4553  CB  ILE A 303     -39.721  72.617  60.488  1.00  4.26           C  
ATOM   4554  CG1 ILE A 303     -38.313  72.371  60.750  1.00  4.26           C  
ATOM   4555  CG2 ILE A 303     -40.486  72.745  61.793  1.00  4.26           C  
ATOM   4556  CD1 ILE A 303     -37.643  73.531  61.201  1.00  4.26           C  
ATOM   4557  H   ILE A 303     -39.288  70.020  60.935  1.00  4.26           H  
ATOM   4558  HA  ILE A 303     -41.289  71.638  59.413  1.00  4.26           H  
ATOM   4559  HB  ILE A 303     -39.798  73.498  59.914  1.00  4.26           H  
ATOM   4560 1HG1 ILE A 303     -38.209  71.588  61.505  1.00  4.26           H  
ATOM   4561 2HG1 ILE A 303     -37.840  72.026  59.836  1.00  4.26           H  
ATOM   4562 1HG2 ILE A 303     -40.098  73.556  62.374  1.00  4.26           H  
ATOM   4563 2HG2 ILE A 303     -41.538  72.920  61.581  1.00  4.26           H  
ATOM   4564 3HG2 ILE A 303     -40.384  71.821  62.355  1.00  4.26           H  
ATOM   4565 1HD1 ILE A 303     -36.620  73.299  61.353  1.00  4.26           H  
ATOM   4566 2HD1 ILE A 303     -37.725  74.322  60.458  1.00  4.26           H  
ATOM   4567 3HD1 ILE A 303     -38.097  73.832  62.107  1.00  4.26           H  
ATOM   4568  N   SER A 304     -39.252  70.100  57.976  1.00  4.61           N  
ATOM   4569  CA  SER A 304     -38.421  69.838  56.813  1.00  4.61           C  
ATOM   4570  C   SER A 304     -38.495  70.877  55.690  1.00  4.61           C  
ATOM   4571  O   SER A 304     -37.447  71.171  55.141  1.00  4.61           O  
ATOM   4572  CB  SER A 304     -38.644  68.441  56.276  1.00  4.61           C  
ATOM   4573  OG  SER A 304     -38.181  67.487  57.197  1.00  4.61           O  
ATOM   4574  H   SER A 304     -39.766  69.309  58.398  1.00  4.61           H  
ATOM   4575  HA  SER A 304     -37.392  69.847  57.169  1.00  4.61           H  
ATOM   4576 1HB  SER A 304     -39.689  68.251  56.084  1.00  4.61           H  
ATOM   4577 2HB  SER A 304     -38.122  68.330  55.329  1.00  4.61           H  
ATOM   4578  HG  SER A 304     -38.974  67.328  57.789  1.00  4.61           H  
ATOM   4579  N   PRO A 305     -39.674  71.436  55.273  1.00  5.02           N  
ATOM   4580  CA  PRO A 305     -39.793  72.449  54.227  1.00  5.02           C  
ATOM   4581  C   PRO A 305     -38.987  73.706  54.491  1.00  5.02           C  
ATOM   4582  O   PRO A 305     -38.607  74.430  53.553  1.00  5.02           O  
ATOM   4583  CB  PRO A 305     -41.286  72.780  54.276  1.00  5.02           C  
ATOM   4584  CG  PRO A 305     -41.941  71.514  54.820  1.00  5.02           C  
ATOM   4585  CD  PRO A 305     -41.009  70.997  55.822  1.00  5.02           C  
ATOM   4586  HA  PRO A 305     -39.512  72.022  53.277  1.00  5.02           H  
ATOM   4587 1HB  PRO A 305     -41.443  73.647  54.927  1.00  5.02           H  
ATOM   4588 2HB  PRO A 305     -41.614  73.088  53.275  1.00  5.02           H  
ATOM   4589 1HG  PRO A 305     -42.920  71.782  55.270  1.00  5.02           H  
ATOM   4590 2HG  PRO A 305     -42.145  70.782  54.072  1.00  5.02           H  
ATOM   4591 1HD  PRO A 305     -41.266  71.500  56.737  1.00  5.02           H  
ATOM   4592 2HD  PRO A 305     -41.098  69.920  55.883  1.00  5.02           H  
ATOM   4593  N   LEU A 306     -38.681  73.985  55.751  1.00  5.52           N  
ATOM   4594  CA  LEU A 306     -37.987  75.197  56.079  1.00  5.52           C  
ATOM   4595  C   LEU A 306     -36.505  74.895  56.076  1.00  5.52           C  
ATOM   4596  O   LEU A 306     -35.676  75.685  55.617  1.00  5.52           O  
ATOM   4597  CB  LEU A 306     -38.416  75.641  57.461  1.00  5.52           C  
ATOM   4598  CG  LEU A 306     -39.901  75.780  57.626  1.00  5.52           C  
ATOM   4599  CD1 LEU A 306     -40.178  76.283  59.054  1.00  5.52           C  
ATOM   4600  CD2 LEU A 306     -40.467  76.615  56.508  1.00  5.52           C  
ATOM   4601  H   LEU A 306     -38.946  73.358  56.506  1.00  5.52           H  
ATOM   4602  HA  LEU A 306     -38.206  75.964  55.344  1.00  5.52           H  
ATOM   4603 1HB  LEU A 306     -38.061  74.912  58.186  1.00  5.52           H  
ATOM   4604 2HB  LEU A 306     -37.976  76.588  57.675  1.00  5.52           H  
ATOM   4605  HG  LEU A 306     -40.367  74.790  57.568  1.00  5.52           H  
ATOM   4606 1HD1 LEU A 306     -41.254  76.351  59.217  1.00  5.52           H  
ATOM   4607 2HD1 LEU A 306     -39.756  75.612  59.753  1.00  5.52           H  
ATOM   4608 3HD1 LEU A 306     -39.743  77.216  59.221  1.00  5.52           H  
ATOM   4609 1HD2 LEU A 306     -41.531  76.691  56.633  1.00  5.52           H  
ATOM   4610 2HD2 LEU A 306     -40.041  77.563  56.501  1.00  5.52           H  
ATOM   4611 3HD2 LEU A 306     -40.247  76.143  55.551  1.00  5.52           H  
ATOM   4612  N   CYS A 307     -36.198  73.660  56.434  1.00  6.14           N  
ATOM   4613  CA  CYS A 307     -34.825  73.190  56.519  1.00  6.14           C  
ATOM   4614  C   CYS A 307     -34.317  72.741  55.156  1.00  6.14           C  
ATOM   4615  O   CYS A 307     -33.348  71.988  55.056  1.00  6.14           O  
ATOM   4616  CB  CYS A 307     -34.684  72.057  57.511  1.00  6.14           C  
ATOM   4617  SG  CYS A 307     -34.997  72.532  59.184  1.00  6.14           S  
ATOM   4618  H   CYS A 307     -36.952  73.047  56.745  1.00  6.14           H  
ATOM   4619  HA  CYS A 307     -34.199  74.010  56.867  1.00  6.14           H  
ATOM   4620 1HB  CYS A 307     -35.367  71.251  57.244  1.00  6.14           H  
ATOM   4621 2HB  CYS A 307     -33.675  71.668  57.460  1.00  6.14           H  
ATOM   4622  HG  CYS A 307     -33.733  72.756  59.538  1.00  6.14           H  
ATOM   4623  N   THR A 308     -34.974  73.232  54.113  1.00  6.87           N  
ATOM   4624  CA  THR A 308     -34.530  73.042  52.764  1.00  6.87           C  
ATOM   4625  C   THR A 308     -33.479  74.103  52.420  1.00  6.87           C  
ATOM   4626  O   THR A 308     -32.696  73.906  51.487  1.00  6.87           O  
ATOM   4627  CB  THR A 308     -35.713  73.101  51.762  1.00  6.87           C  
ATOM   4628  OG1 THR A 308     -36.405  74.384  51.852  1.00  6.87           O  
ATOM   4629  CG2 THR A 308     -36.682  71.993  52.018  1.00  6.87           C  
ATOM   4630  H   THR A 308     -35.793  73.797  54.282  1.00  6.87           H  
ATOM   4631  HA  THR A 308     -34.071  72.058  52.684  1.00  6.87           H  
ATOM   4632  HB  THR A 308     -35.321  72.988  50.758  1.00  6.87           H  
ATOM   4633  HG1 THR A 308     -37.143  74.330  52.527  1.00  6.87           H  
ATOM   4634 1HG2 THR A 308     -37.483  72.055  51.299  1.00  6.87           H  
ATOM   4635 2HG2 THR A 308     -36.189  71.028  51.934  1.00  6.87           H  
ATOM   4636 3HG2 THR A 308     -37.074  72.107  53.002  1.00  6.87           H  
ATOM   4637  N   GLY A 309     -33.383  75.187  53.225  1.00  7.70           N  
ATOM   4638  CA  GLY A 309     -32.414  76.244  52.885  1.00  7.70           C  
ATOM   4639  C   GLY A 309     -32.156  77.316  53.964  1.00  7.70           C  
ATOM   4640  O   GLY A 309     -32.434  77.126  55.144  1.00  7.70           O  
ATOM   4641  H   GLY A 309     -34.027  75.299  54.013  1.00  7.70           H  
ATOM   4642 1HA  GLY A 309     -31.463  75.770  52.637  1.00  7.70           H  
ATOM   4643 2HA  GLY A 309     -32.752  76.738  51.975  1.00  7.70           H  
ATOM   4644  N   GLY A 310     -31.549  78.434  53.532  1.00  8.58           N  
ATOM   4645  CA  GLY A 310     -31.092  79.527  54.406  1.00  8.58           C  
ATOM   4646  C   GLY A 310     -32.087  80.669  54.654  1.00  8.58           C  
ATOM   4647  O   GLY A 310     -31.729  81.709  55.214  1.00  8.58           O  
ATOM   4648  H   GLY A 310     -31.371  78.520  52.542  1.00  8.58           H  
ATOM   4649 1HA  GLY A 310     -30.812  79.103  55.369  1.00  8.58           H  
ATOM   4650 2HA  GLY A 310     -30.176  79.946  53.990  1.00  8.58           H  
ATOM   4651  N   ALA A 311     -33.326  80.505  54.236  1.00  9.44           N  
ATOM   4652  CA  ALA A 311     -34.307  81.575  54.413  1.00  9.44           C  
ATOM   4653  C   ALA A 311     -34.792  81.594  55.854  1.00  9.44           C  
ATOM   4654  O   ALA A 311     -35.872  81.107  56.148  1.00  9.44           O  
ATOM   4655  CB  ALA A 311     -35.485  81.389  53.475  1.00  9.44           C  
ATOM   4656  H   ALA A 311     -33.596  79.634  53.797  1.00  9.44           H  
ATOM   4657  HA  ALA A 311     -33.823  82.531  54.200  1.00  9.44           H  
ATOM   4658 1HB  ALA A 311     -36.197  82.202  53.623  1.00  9.44           H  
ATOM   4659 2HB  ALA A 311     -35.135  81.397  52.447  1.00  9.44           H  
ATOM   4660 3HB  ALA A 311     -35.968  80.440  53.689  1.00  9.44           H  
ATOM   4661  N   VAL A 312     -33.982  82.136  56.752  1.00 10.20           N  
ATOM   4662  CA  VAL A 312     -34.283  82.044  58.186  1.00 10.20           C  
ATOM   4663  C   VAL A 312     -35.066  83.218  58.843  1.00 10.20           C  
ATOM   4664  O   VAL A 312     -36.156  83.020  59.364  1.00 10.20           O  
ATOM   4665  CB  VAL A 312     -32.952  81.860  58.936  1.00 10.20           C  
ATOM   4666  CG1 VAL A 312     -33.179  81.806  60.371  1.00 10.20           C  
ATOM   4667  CG2 VAL A 312     -32.271  80.614  58.471  1.00 10.20           C  
ATOM   4668  H   VAL A 312     -33.097  82.519  56.413  1.00 10.20           H  
ATOM   4669  HA  VAL A 312     -34.875  81.145  58.330  1.00 10.20           H  
ATOM   4670  HB  VAL A 312     -32.306  82.717  58.737  1.00 10.20           H  
ATOM   4671 1HG1 VAL A 312     -32.240  81.678  60.876  1.00 10.20           H  
ATOM   4672 2HG1 VAL A 312     -33.643  82.692  60.702  1.00 10.20           H  
ATOM   4673 3HG1 VAL A 312     -33.802  80.993  60.573  1.00 10.20           H  
ATOM   4674 1HG2 VAL A 312     -31.328  80.497  58.998  1.00 10.20           H  
ATOM   4675 2HG2 VAL A 312     -32.892  79.772  58.658  1.00 10.20           H  
ATOM   4676 3HG2 VAL A 312     -32.082  80.681  57.424  1.00 10.20           H  
ATOM   4677  N   ASP A 313     -34.506  84.431  58.809  1.00 10.79           N  
ATOM   4678  CA  ASP A 313     -35.069  85.623  59.499  1.00 10.79           C  
ATOM   4679  C   ASP A 313     -35.393  85.307  60.983  1.00 10.79           C  
ATOM   4680  O   ASP A 313     -34.629  84.588  61.614  1.00 10.79           O  
ATOM   4681  CB  ASP A 313     -36.313  86.130  58.768  1.00 10.79           C  
ATOM   4682  CG  ASP A 313     -36.646  87.572  59.138  1.00 10.79           C  
ATOM   4683  OD1 ASP A 313     -35.921  88.467  58.763  1.00 10.79           O  
ATOM   4684  OD2 ASP A 313     -37.599  87.742  59.863  1.00 10.79           O  
ATOM   4685  H   ASP A 313     -33.628  84.535  58.323  1.00 10.79           H  
ATOM   4686  HA  ASP A 313     -34.317  86.416  59.483  1.00 10.79           H  
ATOM   4687 1HB  ASP A 313     -36.160  86.065  57.701  1.00 10.79           H  
ATOM   4688 2HB  ASP A 313     -37.162  85.480  59.012  1.00 10.79           H  
ATOM   4689  N   VAL A 314     -36.506  85.842  61.567  1.00 11.24           N  
ATOM   4690  CA  VAL A 314     -36.770  85.440  62.961  1.00 11.24           C  
ATOM   4691  C   VAL A 314     -38.250  85.135  63.270  1.00 11.24           C  
ATOM   4692  O   VAL A 314     -38.656  83.981  63.266  1.00 11.24           O  
ATOM   4693  CB  VAL A 314     -36.256  86.523  63.962  1.00 11.24           C  
ATOM   4694  CG1 VAL A 314     -36.576  86.133  65.446  1.00 11.24           C  
ATOM   4695  CG2 VAL A 314     -34.767  86.699  63.816  1.00 11.24           C  
ATOM   4696  H   VAL A 314     -37.136  86.472  61.065  1.00 11.24           H  
ATOM   4697  HA  VAL A 314     -36.200  84.540  63.144  1.00 11.24           H  
ATOM   4698  HB  VAL A 314     -36.749  87.471  63.747  1.00 11.24           H  
ATOM   4699 1HG1 VAL A 314     -36.199  86.914  66.104  1.00 11.24           H  
ATOM   4700 2HG1 VAL A 314     -37.615  86.024  65.618  1.00 11.24           H  
ATOM   4701 3HG1 VAL A 314     -36.078  85.198  65.688  1.00 11.24           H  
ATOM   4702 1HG2 VAL A 314     -34.464  87.441  64.508  1.00 11.24           H  
ATOM   4703 2HG2 VAL A 314     -34.266  85.758  64.039  1.00 11.24           H  
ATOM   4704 3HG2 VAL A 314     -34.510  87.025  62.821  1.00 11.24           H  
ATOM   4705  N   ALA A 315     -39.065  86.166  63.537  1.00 11.60           N  
ATOM   4706  CA  ALA A 315     -40.483  85.974  63.903  1.00 11.60           C  
ATOM   4707  C   ALA A 315     -40.687  84.725  64.787  1.00 11.60           C  
ATOM   4708  O   ALA A 315     -41.535  83.909  64.471  1.00 11.60           O  
ATOM   4709  CB  ALA A 315     -41.358  85.850  62.663  1.00 11.60           C  
ATOM   4710  H   ALA A 315     -38.692  87.100  63.504  1.00 11.60           H  
ATOM   4711  HA  ALA A 315     -40.800  86.848  64.475  1.00 11.60           H  
ATOM   4712 1HB  ALA A 315     -42.396  85.739  62.964  1.00 11.60           H  
ATOM   4713 2HB  ALA A 315     -41.247  86.749  62.053  1.00 11.60           H  
ATOM   4714 3HB  ALA A 315     -41.052  84.977  62.081  1.00 11.60           H  
ATOM   4715  N   TYR A 316     -39.935  84.576  65.891  1.00 11.93           N  
ATOM   4716  CA  TYR A 316     -39.938  83.308  66.650  1.00 11.93           C  
ATOM   4717  C   TYR A 316     -40.857  83.265  67.853  1.00 11.93           C  
ATOM   4718  O   TYR A 316     -40.932  82.264  68.562  1.00 11.93           O  
ATOM   4719  CB  TYR A 316     -38.531  82.961  67.117  1.00 11.93           C  
ATOM   4720  CG  TYR A 316     -38.400  81.537  67.687  1.00 11.93           C  
ATOM   4721  CD1 TYR A 316     -38.653  80.416  66.913  1.00 11.93           C  
ATOM   4722  CD2 TYR A 316     -38.015  81.381  68.968  1.00 11.93           C  
ATOM   4723  CE1 TYR A 316     -38.529  79.132  67.453  1.00 11.93           C  
ATOM   4724  CE2 TYR A 316     -37.882  80.129  69.530  1.00 11.93           C  
ATOM   4725  CZ  TYR A 316     -38.139  78.998  68.790  1.00 11.93           C  
ATOM   4726  OH  TYR A 316     -37.999  77.750  69.408  1.00 11.93           O  
ATOM   4727  H   TYR A 316     -39.296  85.310  66.150  1.00 11.93           H  
ATOM   4728  HA  TYR A 316     -40.258  82.524  65.983  1.00 11.93           H  
ATOM   4729 1HB  TYR A 316     -37.852  83.094  66.321  1.00 11.93           H  
ATOM   4730 2HB  TYR A 316     -38.242  83.653  67.902  1.00 11.93           H  
ATOM   4731  HD1 TYR A 316     -38.954  80.546  65.886  1.00 11.93           H  
ATOM   4732  HD2 TYR A 316     -37.812  82.258  69.538  1.00 11.93           H  
ATOM   4733  HE1 TYR A 316     -38.734  78.256  66.836  1.00 11.93           H  
ATOM   4734  HE2 TYR A 316     -37.571  80.034  70.571  1.00 11.93           H  
ATOM   4735  HH  TYR A 316     -37.826  77.897  70.351  1.00 11.93           H  
ATOM   4736  N   SER A 317     -41.544  84.346  68.107  1.00 12.27           N  
ATOM   4737  CA  SER A 317     -42.381  84.416  69.289  1.00 12.27           C  
ATOM   4738  C   SER A 317     -43.726  83.711  69.164  1.00 12.27           C  
ATOM   4739  O   SER A 317     -44.757  84.375  69.051  1.00 12.27           O  
ATOM   4740  CB  SER A 317     -42.578  85.861  69.677  1.00 12.27           C  
ATOM   4741  OG  SER A 317     -41.364  86.450  70.046  1.00 12.27           O  
ATOM   4742  H   SER A 317     -41.477  85.132  67.479  1.00 12.27           H  
ATOM   4743  HA  SER A 317     -41.859  83.924  70.101  1.00 12.27           H  
ATOM   4744 1HB  SER A 317     -43.001  86.415  68.856  1.00 12.27           H  
ATOM   4745 2HB  SER A 317     -43.265  85.909  70.478  1.00 12.27           H  
ATOM   4746  HG  SER A 317     -40.816  86.442  69.262  1.00 12.27           H  
ATOM   4747  N   ASP A 318     -43.724  82.364  69.195  1.00 12.63           N  
ATOM   4748  CA  ASP A 318     -44.983  81.596  69.090  1.00 12.63           C  
ATOM   4749  C   ASP A 318     -45.362  80.704  70.310  1.00 12.63           C  
ATOM   4750  O   ASP A 318     -46.077  79.717  70.114  1.00 12.63           O  
ATOM   4751  CB  ASP A 318     -45.026  80.716  67.824  1.00 12.63           C  
ATOM   4752  CG  ASP A 318     -44.023  79.590  67.735  1.00 12.63           C  
ATOM   4753  OD1 ASP A 318     -43.166  79.482  68.571  1.00 12.63           O  
ATOM   4754  OD2 ASP A 318     -44.157  78.790  66.837  1.00 12.63           O  
ATOM   4755  H   ASP A 318     -42.812  81.910  69.263  1.00 12.63           H  
ATOM   4756  HA  ASP A 318     -45.789  82.314  68.967  1.00 12.63           H  
ATOM   4757 1HB  ASP A 318     -46.028  80.299  67.721  1.00 12.63           H  
ATOM   4758 2HB  ASP A 318     -44.851  81.327  66.972  1.00 12.63           H  
ATOM   4759  N   ALA A 319     -44.883  80.977  71.548  1.00 13.01           N  
ATOM   4760  CA  ALA A 319     -45.282  80.060  72.641  1.00 13.01           C  
ATOM   4761  C   ALA A 319     -45.534  80.626  74.066  1.00 13.01           C  
ATOM   4762  O   ALA A 319     -46.505  80.206  74.709  1.00 13.01           O  
ATOM   4763  CB  ALA A 319     -44.221  78.989  72.761  1.00 13.01           C  
ATOM   4764  H   ALA A 319     -44.316  81.804  71.705  1.00 13.01           H  
ATOM   4765  HA  ALA A 319     -46.212  79.594  72.328  1.00 13.01           H  
ATOM   4766 1HB  ALA A 319     -44.542  78.254  73.488  1.00 13.01           H  
ATOM   4767 2HB  ALA A 319     -44.086  78.514  71.800  1.00 13.01           H  
ATOM   4768 3HB  ALA A 319     -43.280  79.442  73.082  1.00 13.01           H  
ATOM   4769  N   VAL A 320     -44.693  81.533  74.580  1.00 13.40           N  
ATOM   4770  CA  VAL A 320     -44.823  81.938  75.990  1.00 13.40           C  
ATOM   4771  C   VAL A 320     -46.070  82.703  76.380  1.00 13.40           C  
ATOM   4772  O   VAL A 320     -46.628  82.455  77.443  1.00 13.40           O  
ATOM   4773  CB  VAL A 320     -43.622  82.734  76.503  1.00 13.40           C  
ATOM   4774  CG1 VAL A 320     -43.976  83.289  77.805  1.00 13.40           C  
ATOM   4775  CG2 VAL A 320     -42.418  81.831  76.696  1.00 13.40           C  
ATOM   4776  H   VAL A 320     -43.917  81.903  74.036  1.00 13.40           H  
ATOM   4777  HA  VAL A 320     -44.817  81.019  76.568  1.00 13.40           H  
ATOM   4778  HB  VAL A 320     -43.394  83.503  75.843  1.00 13.40           H  
ATOM   4779 1HG1 VAL A 320     -43.165  83.859  78.185  1.00 13.40           H  
ATOM   4780 2HG1 VAL A 320     -44.836  83.936  77.701  1.00 13.40           H  
ATOM   4781 3HG1 VAL A 320     -44.214  82.482  78.497  1.00 13.40           H  
ATOM   4782 1HG2 VAL A 320     -41.591  82.403  77.064  1.00 13.40           H  
ATOM   4783 2HG2 VAL A 320     -42.665  81.064  77.417  1.00 13.40           H  
ATOM   4784 3HG2 VAL A 320     -42.135  81.370  75.765  1.00 13.40           H  
ATOM   4785  N   VAL A 321     -46.507  83.665  75.584  1.00 13.80           N  
ATOM   4786  CA  VAL A 321     -47.689  84.401  76.009  1.00 13.80           C  
ATOM   4787  C   VAL A 321     -48.886  83.478  76.091  1.00 13.80           C  
ATOM   4788  O   VAL A 321     -49.662  83.564  77.037  1.00 13.80           O  
ATOM   4789  CB  VAL A 321     -47.971  85.608  75.121  1.00 13.80           C  
ATOM   4790  CG1 VAL A 321     -49.294  86.167  75.460  1.00 13.80           C  
ATOM   4791  CG2 VAL A 321     -46.917  86.639  75.374  1.00 13.80           C  
ATOM   4792  H   VAL A 321     -46.041  83.855  74.714  1.00 13.80           H  
ATOM   4793  HA  VAL A 321     -47.500  84.787  77.010  1.00 13.80           H  
ATOM   4794  HB  VAL A 321     -47.981  85.325  74.101  1.00 13.80           H  
ATOM   4795 1HG1 VAL A 321     -49.499  87.041  74.842  1.00 13.80           H  
ATOM   4796 2HG1 VAL A 321     -50.062  85.413  75.292  1.00 13.80           H  
ATOM   4797 3HG1 VAL A 321     -49.289  86.457  76.504  1.00 13.80           H  
ATOM   4798 1HG2 VAL A 321     -47.097  87.520  74.757  1.00 13.80           H  
ATOM   4799 2HG2 VAL A 321     -46.936  86.926  76.424  1.00 13.80           H  
ATOM   4800 3HG2 VAL A 321     -45.969  86.226  75.148  1.00 13.80           H  
ATOM   4801  N   ALA A 322     -49.049  82.593  75.108  1.00 14.19           N  
ATOM   4802  CA  ALA A 322     -50.149  81.651  75.128  1.00 14.19           C  
ATOM   4803  C   ALA A 322     -50.050  80.780  76.380  1.00 14.19           C  
ATOM   4804  O   ALA A 322     -51.038  80.556  77.072  1.00 14.19           O  
ATOM   4805  CB  ALA A 322     -50.130  80.807  73.874  1.00 14.19           C  
ATOM   4806  H   ALA A 322     -48.381  82.562  74.355  1.00 14.19           H  
ATOM   4807  HA  ALA A 322     -51.082  82.214  75.179  1.00 14.19           H  
ATOM   4808 1HB  ALA A 322     -50.966  80.113  73.896  1.00 14.19           H  
ATOM   4809 2HB  ALA A 322     -50.213  81.451  73.001  1.00 14.19           H  
ATOM   4810 3HB  ALA A 322     -49.193  80.247  73.830  1.00 14.19           H  
ATOM   4811  N   TYR A 323     -48.827  80.353  76.707  1.00 14.55           N  
ATOM   4812  CA  TYR A 323     -48.587  79.581  77.922  1.00 14.55           C  
ATOM   4813  C   TYR A 323     -49.026  80.341  79.157  1.00 14.55           C  
ATOM   4814  O   TYR A 323     -49.718  79.803  80.026  1.00 14.55           O  
ATOM   4815  CB  TYR A 323     -47.111  79.197  77.992  1.00 14.55           C  
ATOM   4816  CG  TYR A 323     -46.611  78.667  79.303  1.00 14.55           C  
ATOM   4817  CD1 TYR A 323     -46.888  77.377  79.728  1.00 14.55           C  
ATOM   4818  CD2 TYR A 323     -45.796  79.497  80.060  1.00 14.55           C  
ATOM   4819  CE1 TYR A 323     -46.361  76.934  80.930  1.00 14.55           C  
ATOM   4820  CE2 TYR A 323     -45.269  79.052  81.247  1.00 14.55           C  
ATOM   4821  CZ  TYR A 323     -45.551  77.777  81.685  1.00 14.55           C  
ATOM   4822  OH  TYR A 323     -45.025  77.329  82.875  1.00 14.55           O  
ATOM   4823  H   TYR A 323     -48.033  80.547  76.097  1.00 14.55           H  
ATOM   4824  HA  TYR A 323     -49.178  78.670  77.868  1.00 14.55           H  
ATOM   4825 1HB  TYR A 323     -46.903  78.450  77.228  1.00 14.55           H  
ATOM   4826 2HB  TYR A 323     -46.518  80.048  77.753  1.00 14.55           H  
ATOM   4827  HD1 TYR A 323     -47.513  76.721  79.129  1.00 14.55           H  
ATOM   4828  HD2 TYR A 323     -45.574  80.509  79.702  1.00 14.55           H  
ATOM   4829  HE1 TYR A 323     -46.579  75.929  81.278  1.00 14.55           H  
ATOM   4830  HE2 TYR A 323     -44.630  79.705  81.839  1.00 14.55           H  
ATOM   4831  HH  TYR A 323     -44.429  77.999  83.236  1.00 14.55           H  
ATOM   4832  N   PHE A 324     -48.624  81.598  79.273  1.00 14.87           N  
ATOM   4833  CA  PHE A 324     -49.030  82.336  80.442  1.00 14.87           C  
ATOM   4834  C   PHE A 324     -50.540  82.527  80.470  1.00 14.87           C  
ATOM   4835  O   PHE A 324     -51.183  82.313  81.498  1.00 14.87           O  
ATOM   4836  CB  PHE A 324     -48.384  83.720  80.465  1.00 14.87           C  
ATOM   4837  CG  PHE A 324     -46.920  83.739  80.781  1.00 14.87           C  
ATOM   4838  CD1 PHE A 324     -46.342  82.788  81.612  1.00 14.87           C  
ATOM   4839  CD2 PHE A 324     -46.115  84.728  80.254  1.00 14.87           C  
ATOM   4840  CE1 PHE A 324     -44.986  82.836  81.903  1.00 14.87           C  
ATOM   4841  CE2 PHE A 324     -44.774  84.781  80.552  1.00 14.87           C  
ATOM   4842  CZ  PHE A 324     -44.205  83.838  81.376  1.00 14.87           C  
ATOM   4843  H   PHE A 324     -48.035  82.018  78.554  1.00 14.87           H  
ATOM   4844  HA  PHE A 324     -48.732  81.775  81.330  1.00 14.87           H  
ATOM   4845 1HB  PHE A 324     -48.528  84.189  79.487  1.00 14.87           H  
ATOM   4846 2HB  PHE A 324     -48.898  84.342  81.199  1.00 14.87           H  
ATOM   4847  HD1 PHE A 324     -46.965  82.000  82.033  1.00 14.87           H  
ATOM   4848  HD2 PHE A 324     -46.556  85.483  79.602  1.00 14.87           H  
ATOM   4849  HE1 PHE A 324     -44.538  82.088  82.560  1.00 14.87           H  
ATOM   4850  HE2 PHE A 324     -44.161  85.562  80.124  1.00 14.87           H  
ATOM   4851  HZ  PHE A 324     -43.147  83.887  81.600  1.00 14.87           H  
ATOM   4852  N   TYR A 325     -51.136  82.857  79.331  1.00 15.19           N  
ATOM   4853  CA  TYR A 325     -52.562  83.123  79.294  1.00 15.19           C  
ATOM   4854  C   TYR A 325     -53.403  81.915  79.682  1.00 15.19           C  
ATOM   4855  O   TYR A 325     -54.374  82.047  80.427  1.00 15.19           O  
ATOM   4856  CB  TYR A 325     -52.965  83.662  77.930  1.00 15.19           C  
ATOM   4857  CG  TYR A 325     -52.520  85.097  77.718  1.00 15.19           C  
ATOM   4858  CD1 TYR A 325     -51.729  85.741  78.674  1.00 15.19           C  
ATOM   4859  CD2 TYR A 325     -52.915  85.772  76.589  1.00 15.19           C  
ATOM   4860  CE1 TYR A 325     -51.346  87.054  78.482  1.00 15.19           C  
ATOM   4861  CE2 TYR A 325     -52.535  87.083  76.398  1.00 15.19           C  
ATOM   4862  CZ  TYR A 325     -51.756  87.724  77.341  1.00 15.19           C  
ATOM   4863  OH  TYR A 325     -51.385  89.033  77.143  1.00 15.19           O  
ATOM   4864  H   TYR A 325     -50.585  82.977  78.484  1.00 15.19           H  
ATOM   4865  HA  TYR A 325     -52.762  83.896  80.024  1.00 15.19           H  
ATOM   4866 1HB  TYR A 325     -52.517  83.044  77.149  1.00 15.19           H  
ATOM   4867 2HB  TYR A 325     -54.046  83.613  77.819  1.00 15.19           H  
ATOM   4868  HD1 TYR A 325     -51.418  85.214  79.572  1.00 15.19           H  
ATOM   4869  HD2 TYR A 325     -53.532  85.268  75.844  1.00 15.19           H  
ATOM   4870  HE1 TYR A 325     -50.732  87.562  79.222  1.00 15.19           H  
ATOM   4871  HE2 TYR A 325     -52.851  87.614  75.500  1.00 15.19           H  
ATOM   4872  HH  TYR A 325     -50.728  89.290  77.798  1.00 15.19           H  
ATOM   4873  N   LYS A 326     -53.002  80.731  79.233  1.00 15.48           N  
ATOM   4874  CA  LYS A 326     -53.715  79.493  79.535  1.00 15.48           C  
ATOM   4875  C   LYS A 326     -53.716  79.150  81.023  1.00 15.48           C  
ATOM   4876  O   LYS A 326     -54.518  78.329  81.471  1.00 15.48           O  
ATOM   4877  CB  LYS A 326     -53.125  78.332  78.737  1.00 15.48           C  
ATOM   4878  CG  LYS A 326     -53.422  78.385  77.234  1.00 15.48           C  
ATOM   4879  CD  LYS A 326     -52.734  77.250  76.486  1.00 15.48           C  
ATOM   4880  CE  LYS A 326     -53.011  77.318  74.987  1.00 15.48           C  
ATOM   4881  NZ  LYS A 326     -52.322  76.219  74.242  1.00 15.48           N  
ATOM   4882  H   LYS A 326     -52.187  80.686  78.620  1.00 15.48           H  
ATOM   4883  HA  LYS A 326     -54.751  79.622  79.230  1.00 15.48           H  
ATOM   4884 1HB  LYS A 326     -52.035  78.335  78.860  1.00 15.48           H  
ATOM   4885 2HB  LYS A 326     -53.499  77.390  79.130  1.00 15.48           H  
ATOM   4886 1HG  LYS A 326     -54.496  78.289  77.092  1.00 15.48           H  
ATOM   4887 2HG  LYS A 326     -53.115  79.338  76.827  1.00 15.48           H  
ATOM   4888 1HD  LYS A 326     -51.656  77.324  76.648  1.00 15.48           H  
ATOM   4889 2HD  LYS A 326     -53.077  76.291  76.872  1.00 15.48           H  
ATOM   4890 1HE  LYS A 326     -54.083  77.243  74.818  1.00 15.48           H  
ATOM   4891 2HE  LYS A 326     -52.658  78.277  74.607  1.00 15.48           H  
ATOM   4892 1HZ  LYS A 326     -52.526  76.299  73.256  1.00 15.48           H  
ATOM   4893 2HZ  LYS A 326     -51.325  76.290  74.386  1.00 15.48           H  
ATOM   4894 3HZ  LYS A 326     -52.648  75.324  74.580  1.00 15.48           H  
ATOM   4895  N   ASN A 327     -52.780  79.727  81.776  1.00 15.78           N  
ATOM   4896  CA  ASN A 327     -52.644  79.467  83.192  1.00 15.78           C  
ATOM   4897  C   ASN A 327     -53.135  80.613  84.088  1.00 15.78           C  
ATOM   4898  O   ASN A 327     -52.899  80.579  85.299  1.00 15.78           O  
ATOM   4899  CB  ASN A 327     -51.197  79.113  83.481  1.00 15.78           C  
ATOM   4900  CG  ASN A 327     -50.824  77.718  82.954  1.00 15.78           C  
ATOM   4901  OD1 ASN A 327     -51.143  76.723  83.622  1.00 15.78           O  
ATOM   4902  ND2 ASN A 327     -50.201  77.615  81.801  1.00 15.78           N  
ATOM   4903  H   ASN A 327     -52.154  80.421  81.370  1.00 15.78           H  
ATOM   4904  HA  ASN A 327     -53.255  78.599  83.434  1.00 15.78           H  
ATOM   4905 1HB  ASN A 327     -50.546  79.855  83.004  1.00 15.78           H  
ATOM   4906 2HB  ASN A 327     -51.016  79.155  84.553  1.00 15.78           H  
ATOM   4907 1HD2 ASN A 327     -49.960  76.714  81.444  1.00 15.78           H  
ATOM   4908 2HD2 ASN A 327     -49.976  78.441  81.250  1.00 15.78           H  
ATOM   4909  N   HIS A 328     -53.843  81.600  83.516  1.00 16.07           N  
ATOM   4910  CA  HIS A 328     -54.356  82.731  84.306  1.00 16.07           C  
ATOM   4911  C   HIS A 328     -55.804  83.092  83.980  1.00 16.07           C  
ATOM   4912  O   HIS A 328     -56.281  82.886  82.864  1.00 16.07           O  
ATOM   4913  CB  HIS A 328     -53.504  83.997  84.115  1.00 16.07           C  
ATOM   4914  CG  HIS A 328     -52.099  83.928  84.639  1.00 16.07           C  
ATOM   4915  ND1 HIS A 328     -51.061  83.385  83.924  1.00 16.07           N  
ATOM   4916  CD2 HIS A 328     -51.575  84.332  85.816  1.00 16.07           C  
ATOM   4917  CE1 HIS A 328     -49.950  83.457  84.630  1.00 16.07           C  
ATOM   4918  NE2 HIS A 328     -50.230  84.026  85.788  1.00 16.07           N  
ATOM   4919  H   HIS A 328     -54.017  81.590  82.507  1.00 16.07           H  
ATOM   4920  HA  HIS A 328     -54.327  82.476  85.364  1.00 16.07           H  
ATOM   4921 1HB  HIS A 328     -53.446  84.213  83.050  1.00 16.07           H  
ATOM   4922 2HB  HIS A 328     -54.008  84.841  84.589  1.00 16.07           H  
ATOM   4923  HD1 HIS A 328     -51.125  82.988  82.998  1.00 16.07           H  
ATOM   4924  HD2 HIS A 328     -52.016  84.811  86.695  1.00 16.07           H  
ATOM   4925  HE1 HIS A 328     -49.014  83.075  84.223  1.00 16.07           H  
ATOM   4926  N   SER A 329     -56.523  83.644  84.953  1.00 16.32           N  
ATOM   4927  CA  SER A 329     -57.855  84.148  84.649  1.00 16.32           C  
ATOM   4928  C   SER A 329     -57.739  85.360  83.760  1.00 16.32           C  
ATOM   4929  O   SER A 329     -56.885  86.220  83.994  1.00 16.32           O  
ATOM   4930  CB  SER A 329     -58.627  84.532  85.897  1.00 16.32           C  
ATOM   4931  OG  SER A 329     -59.846  85.180  85.557  1.00 16.32           O  
ATOM   4932  H   SER A 329     -56.116  83.797  85.885  1.00 16.32           H  
ATOM   4933  HA  SER A 329     -58.409  83.378  84.113  1.00 16.32           H  
ATOM   4934 1HB  SER A 329     -58.829  83.648  86.499  1.00 16.32           H  
ATOM   4935 2HB  SER A 329     -58.025  85.191  86.488  1.00 16.32           H  
ATOM   4936  HG  SER A 329     -60.113  85.683  86.335  1.00 16.32           H  
ATOM   4937  N   SER A 330     -58.675  85.519  82.835  1.00 16.47           N  
ATOM   4938  CA  SER A 330     -58.693  86.721  82.015  1.00 16.47           C  
ATOM   4939  C   SER A 330     -58.885  87.966  82.889  1.00 16.47           C  
ATOM   4940  O   SER A 330     -58.530  89.078  82.491  1.00 16.47           O  
ATOM   4941  CB  SER A 330     -59.788  86.626  80.970  1.00 16.47           C  
ATOM   4942  OG  SER A 330     -61.058  86.634  81.561  1.00 16.47           O  
ATOM   4943  H   SER A 330     -59.360  84.792  82.687  1.00 16.47           H  
ATOM   4944  HA  SER A 330     -57.737  86.810  81.506  1.00 16.47           H  
ATOM   4945 1HB  SER A 330     -59.702  87.458  80.277  1.00 16.47           H  
ATOM   4946 2HB  SER A 330     -59.658  85.707  80.396  1.00 16.47           H  
ATOM   4947  HG  SER A 330     -61.135  87.480  82.007  1.00 16.47           H  
ATOM   4948  N   SER A 331     -59.427  87.793  84.107  1.00 16.48           N  
ATOM   4949  CA  SER A 331     -59.608  88.927  84.997  1.00 16.48           C  
ATOM   4950  C   SER A 331     -58.280  89.350  85.654  1.00 16.48           C  
ATOM   4951  O   SER A 331     -58.119  90.505  86.057  1.00 16.48           O  
ATOM   4952  CB  SER A 331     -60.670  88.600  86.042  1.00 16.48           C  
ATOM   4953  OG  SER A 331     -60.263  87.569  86.914  1.00 16.48           O  
ATOM   4954  H   SER A 331     -59.690  86.862  84.426  1.00 16.48           H  
ATOM   4955  HA  SER A 331     -59.975  89.765  84.404  1.00 16.48           H  
ATOM   4956 1HB  SER A 331     -60.900  89.497  86.615  1.00 16.48           H  
ATOM   4957 2HB  SER A 331     -61.583  88.298  85.534  1.00 16.48           H  
ATOM   4958  HG  SER A 331     -59.977  86.863  86.348  1.00 16.48           H  
ATOM   4959  N   GLU A 332     -57.296  88.438  85.710  1.00 16.30           N  
ATOM   4960  CA  GLU A 332     -55.996  88.765  86.288  1.00 16.30           C  
ATOM   4961  C   GLU A 332     -55.237  89.501  85.234  1.00 16.30           C  
ATOM   4962  O   GLU A 332     -54.671  90.565  85.468  1.00 16.30           O  
ATOM   4963  CB  GLU A 332     -55.202  87.508  86.690  1.00 16.30           C  
ATOM   4964  CG  GLU A 332     -55.771  86.743  87.866  1.00 16.30           C  
ATOM   4965  CD  GLU A 332     -55.052  85.427  88.160  1.00 16.30           C  
ATOM   4966  OE1 GLU A 332     -55.242  84.456  87.436  1.00 16.30           O  
ATOM   4967  OE2 GLU A 332     -54.302  85.400  89.109  1.00 16.30           O  
ATOM   4968  H   GLU A 332     -57.431  87.515  85.321  1.00 16.30           H  
ATOM   4969  HA  GLU A 332     -56.127  89.414  87.155  1.00 16.30           H  
ATOM   4970 1HB  GLU A 332     -55.148  86.824  85.842  1.00 16.30           H  
ATOM   4971 2HB  GLU A 332     -54.179  87.792  86.935  1.00 16.30           H  
ATOM   4972 1HG  GLU A 332     -55.687  87.383  88.742  1.00 16.30           H  
ATOM   4973 2HG  GLU A 332     -56.816  86.569  87.694  1.00 16.30           H  
ATOM   4974  N   LEU A 333     -55.301  88.953  84.035  1.00 15.88           N  
ATOM   4975  CA  LEU A 333     -54.570  89.505  82.925  1.00 15.88           C  
ATOM   4976  C   LEU A 333     -55.088  90.905  82.615  1.00 15.88           C  
ATOM   4977  O   LEU A 333     -54.314  91.798  82.286  1.00 15.88           O  
ATOM   4978  CB  LEU A 333     -54.751  88.573  81.748  1.00 15.88           C  
ATOM   4979  CG  LEU A 333     -54.125  87.187  81.967  1.00 15.88           C  
ATOM   4980  CD1 LEU A 333     -54.531  86.283  80.828  1.00 15.88           C  
ATOM   4981  CD2 LEU A 333     -52.595  87.315  82.108  1.00 15.88           C  
ATOM   4982  H   LEU A 333     -55.835  88.089  83.919  1.00 15.88           H  
ATOM   4983  HA  LEU A 333     -53.514  89.565  83.193  1.00 15.88           H  
ATOM   4984 1HB  LEU A 333     -55.818  88.443  81.576  1.00 15.88           H  
ATOM   4985 2HB  LEU A 333     -54.307  89.027  80.864  1.00 15.88           H  
ATOM   4986  HG  LEU A 333     -54.532  86.753  82.886  1.00 15.88           H  
ATOM   4987 1HD1 LEU A 333     -54.132  85.300  80.994  1.00 15.88           H  
ATOM   4988 2HD1 LEU A 333     -55.611  86.219  80.789  1.00 15.88           H  
ATOM   4989 3HD1 LEU A 333     -54.162  86.681  79.893  1.00 15.88           H  
ATOM   4990 1HD2 LEU A 333     -52.153  86.329  82.276  1.00 15.88           H  
ATOM   4991 2HD2 LEU A 333     -52.185  87.746  81.204  1.00 15.88           H  
ATOM   4992 3HD2 LEU A 333     -52.362  87.964  82.956  1.00 15.88           H  
ATOM   4993  N   THR A 334     -56.408  91.096  82.739  1.00 15.21           N  
ATOM   4994  CA  THR A 334     -57.023  92.398  82.532  1.00 15.21           C  
ATOM   4995  C   THR A 334     -56.637  93.370  83.644  1.00 15.21           C  
ATOM   4996  O   THR A 334     -56.311  94.527  83.377  1.00 15.21           O  
ATOM   4997  CB  THR A 334     -58.561  92.287  82.467  1.00 15.21           C  
ATOM   4998  OG1 THR A 334     -58.932  91.445  81.367  1.00 15.21           O  
ATOM   4999  CG2 THR A 334     -59.198  93.657  82.293  1.00 15.21           C  
ATOM   5000  H   THR A 334     -57.015  90.311  82.962  1.00 15.21           H  
ATOM   5001  HA  THR A 334     -56.660  92.802  81.588  1.00 15.21           H  
ATOM   5002  HB  THR A 334     -58.927  91.838  83.391  1.00 15.21           H  
ATOM   5003  HG1 THR A 334     -58.660  90.525  81.575  1.00 15.21           H  
ATOM   5004 1HG2 THR A 334     -60.280  93.543  82.251  1.00 15.21           H  
ATOM   5005 2HG2 THR A 334     -58.932  94.298  83.135  1.00 15.21           H  
ATOM   5006 3HG2 THR A 334     -58.843  94.108  81.369  1.00 15.21           H  
ATOM   5007  N   GLY A 335     -56.701  92.913  84.902  1.00 14.35           N  
ATOM   5008  CA  GLY A 335     -56.350  93.754  86.039  1.00 14.35           C  
ATOM   5009  C   GLY A 335     -54.891  94.226  86.022  1.00 14.35           C  
ATOM   5010  O   GLY A 335     -54.594  95.348  86.434  1.00 14.35           O  
ATOM   5011  H   GLY A 335     -57.008  91.961  85.093  1.00 14.35           H  
ATOM   5012 1HA  GLY A 335     -57.013  94.617  86.064  1.00 14.35           H  
ATOM   5013 2HA  GLY A 335     -56.529  93.190  86.954  1.00 14.35           H  
ATOM   5014  N   TRP A 336     -53.985  93.371  85.543  1.00 13.44           N  
ATOM   5015  CA  TRP A 336     -52.557  93.682  85.495  1.00 13.44           C  
ATOM   5016  C   TRP A 336     -52.256  94.810  84.520  1.00 13.44           C  
ATOM   5017  O   TRP A 336     -52.803  94.870  83.419  1.00 13.44           O  
ATOM   5018  CB  TRP A 336     -51.776  92.452  85.058  1.00 13.44           C  
ATOM   5019  CG  TRP A 336     -51.751  91.328  86.042  1.00 13.44           C  
ATOM   5020  CD1 TRP A 336     -52.406  91.233  87.233  1.00 13.44           C  
ATOM   5021  CD2 TRP A 336     -51.045  90.092  85.874  1.00 13.44           C  
ATOM   5022  NE1 TRP A 336     -52.146  90.012  87.814  1.00 13.44           N  
ATOM   5023  CE2 TRP A 336     -51.321  89.301  86.986  1.00 13.44           C  
ATOM   5024  CE3 TRP A 336     -50.224  89.605  84.888  1.00 13.44           C  
ATOM   5025  CZ2 TRP A 336     -50.795  88.030  87.122  1.00 13.44           C  
ATOM   5026  CZ3 TRP A 336     -49.689  88.345  85.008  1.00 13.44           C  
ATOM   5027  CH2 TRP A 336     -49.966  87.574  86.097  1.00 13.44           C  
ATOM   5028  H   TRP A 336     -54.295  92.448  85.242  1.00 13.44           H  
ATOM   5029  HA  TRP A 336     -52.228  93.988  86.489  1.00 13.44           H  
ATOM   5030 1HB  TRP A 336     -52.244  92.063  84.156  1.00 13.44           H  
ATOM   5031 2HB  TRP A 336     -50.753  92.733  84.809  1.00 13.44           H  
ATOM   5032  HD1 TRP A 336     -53.046  92.003  87.653  1.00 13.44           H  
ATOM   5033  HE1 TRP A 336     -52.513  89.687  88.698  1.00 13.44           H  
ATOM   5034  HE3 TRP A 336     -50.009  90.218  84.050  1.00 13.44           H  
ATOM   5035  HZ2 TRP A 336     -51.007  87.398  87.986  1.00 13.44           H  
ATOM   5036  HZ3 TRP A 336     -49.036  87.981  84.214  1.00 13.44           H  
ATOM   5037  HH2 TRP A 336     -49.526  86.582  86.165  1.00 13.44           H  
ATOM   5038  N   THR A 337     -51.327  95.675  84.898  1.00 12.56           N  
ATOM   5039  CA  THR A 337     -50.938  96.782  84.046  1.00 12.56           C  
ATOM   5040  C   THR A 337     -49.555  96.593  83.439  1.00 12.56           C  
ATOM   5041  O   THR A 337     -48.851  95.619  83.733  1.00 12.56           O  
ATOM   5042  CB  THR A 337     -51.052  98.100  84.831  1.00 12.56           C  
ATOM   5043  OG1 THR A 337     -50.160  98.085  85.951  1.00 12.56           O  
ATOM   5044  CG2 THR A 337     -52.477  98.271  85.320  1.00 12.56           C  
ATOM   5045  H   THR A 337     -50.890  95.597  85.825  1.00 12.56           H  
ATOM   5046  HA  THR A 337     -51.648  96.842  83.222  1.00 12.56           H  
ATOM   5047  HB  THR A 337     -50.790  98.935  84.186  1.00 12.56           H  
ATOM   5048  HG1 THR A 337     -50.288  97.250  86.469  1.00 12.56           H  
ATOM   5049 1HG2 THR A 337     -52.566  99.202  85.873  1.00 12.56           H  
ATOM   5050 2HG2 THR A 337     -53.154  98.286  84.466  1.00 12.56           H  
ATOM   5051 3HG2 THR A 337     -52.741  97.435  85.975  1.00 12.56           H  
ATOM   5052  N   TRP A 338     -49.178  97.500  82.549  1.00 11.79           N  
ATOM   5053  CA  TRP A 338     -47.853  97.443  81.960  1.00 11.79           C  
ATOM   5054  C   TRP A 338     -46.915  97.689  83.104  1.00 11.79           C  
ATOM   5055  O   TRP A 338     -47.383  98.003  84.190  1.00 11.79           O  
ATOM   5056  CB  TRP A 338     -47.642  98.452  80.865  1.00 11.79           C  
ATOM   5057  CG  TRP A 338     -47.505  99.851  81.289  1.00 11.79           C  
ATOM   5058  CD1 TRP A 338     -48.103 100.488  82.326  1.00 11.79           C  
ATOM   5059  CD2 TRP A 338     -46.658 100.826  80.645  1.00 11.79           C  
ATOM   5060  NE1 TRP A 338     -47.708 101.794  82.356  1.00 11.79           N  
ATOM   5061  CE2 TRP A 338     -46.810 102.011  81.330  1.00 11.79           C  
ATOM   5062  CE3 TRP A 338     -45.790 100.774  79.550  1.00 11.79           C  
ATOM   5063  CZ2 TRP A 338     -46.128 103.163  80.959  1.00 11.79           C  
ATOM   5064  CZ3 TRP A 338     -45.106 101.920  79.178  1.00 11.79           C  
ATOM   5065  CH2 TRP A 338     -45.271 103.088  79.866  1.00 11.79           C  
ATOM   5066  H   TRP A 338     -49.797  98.263  82.316  1.00 11.79           H  
ATOM   5067  HA  TRP A 338     -47.672  96.448  81.566  1.00 11.79           H  
ATOM   5068 1HB  TRP A 338     -46.768  98.184  80.270  1.00 11.79           H  
ATOM   5069 2HB  TRP A 338     -48.509  98.405  80.219  1.00 11.79           H  
ATOM   5070  HD1 TRP A 338     -48.809 100.038  83.018  1.00 11.79           H  
ATOM   5071  HE1 TRP A 338     -48.032 102.511  83.028  1.00 11.79           H  
ATOM   5072  HE3 TRP A 338     -45.659  99.843  79.003  1.00 11.79           H  
ATOM   5073  HZ2 TRP A 338     -46.240 104.095  81.493  1.00 11.79           H  
ATOM   5074  HZ3 TRP A 338     -44.434 101.858  78.333  1.00 11.79           H  
ATOM   5075  HH2 TRP A 338     -44.722 103.976  79.554  1.00 11.79           H  
ATOM   5076  N   THR A 339     -45.625  97.454  82.927  1.00 11.18           N  
ATOM   5077  CA  THR A 339     -44.635  97.579  84.011  1.00 11.18           C  
ATOM   5078  C   THR A 339     -44.776  96.364  84.954  1.00 11.18           C  
ATOM   5079  O   THR A 339     -43.808  95.649  85.173  1.00 11.18           O  
ATOM   5080  CB  THR A 339     -44.745  98.896  84.826  1.00 11.18           C  
ATOM   5081  OG1 THR A 339     -44.612 100.022  83.955  1.00 11.18           O  
ATOM   5082  CG2 THR A 339     -43.601  98.942  85.832  1.00 11.18           C  
ATOM   5083  H   THR A 339     -45.307  97.210  82.000  1.00 11.18           H  
ATOM   5084  HA  THR A 339     -43.638  97.569  83.576  1.00 11.18           H  
ATOM   5085  HB  THR A 339     -45.669  98.958  85.380  1.00 11.18           H  
ATOM   5086  HG1 THR A 339     -43.775  99.971  83.481  1.00 11.18           H  
ATOM   5087 1HG2 THR A 339     -43.655  99.868  86.401  1.00 11.18           H  
ATOM   5088 2HG2 THR A 339     -43.682  98.093  86.510  1.00 11.18           H  
ATOM   5089 3HG2 THR A 339     -42.651  98.897  85.310  1.00 11.18           H  
ATOM   5090  N   GLU A 340     -45.982  96.089  85.474  1.00 10.76           N  
ATOM   5091  CA  GLU A 340     -46.196  94.888  86.279  1.00 10.76           C  
ATOM   5092  C   GLU A 340     -46.000  93.637  85.409  1.00 10.76           C  
ATOM   5093  O   GLU A 340     -45.263  92.723  85.790  1.00 10.76           O  
ATOM   5094  CB  GLU A 340     -47.613  94.875  86.867  1.00 10.76           C  
ATOM   5095  CG  GLU A 340     -47.879  95.919  87.938  1.00 10.76           C  
ATOM   5096  CD  GLU A 340     -49.332  95.951  88.405  1.00 10.76           C  
ATOM   5097  OE1 GLU A 340     -50.237  95.792  87.589  1.00 10.76           O  
ATOM   5098  OE2 GLU A 340     -49.539  96.127  89.582  1.00 10.76           O  
ATOM   5099  H   GLU A 340     -46.747  96.731  85.282  1.00 10.76           H  
ATOM   5100  HA  GLU A 340     -45.465  94.870  87.086  1.00 10.76           H  
ATOM   5101 1HB  GLU A 340     -48.337  95.029  86.079  1.00 10.76           H  
ATOM   5102 2HB  GLU A 340     -47.816  93.899  87.302  1.00 10.76           H  
ATOM   5103 1HG  GLU A 340     -47.235  95.725  88.794  1.00 10.76           H  
ATOM   5104 2HG  GLU A 340     -47.616  96.900  87.533  1.00 10.76           H  
ATOM   5105  N   PHE A 341     -46.552  93.649  84.181  1.00 10.49           N  
ATOM   5106  CA  PHE A 341     -46.320  92.526  83.263  1.00 10.49           C  
ATOM   5107  C   PHE A 341     -44.854  92.461  82.888  1.00 10.49           C  
ATOM   5108  O   PHE A 341     -44.262  91.384  82.746  1.00 10.49           O  
ATOM   5109  CB  PHE A 341     -47.092  92.664  81.951  1.00 10.49           C  
ATOM   5110  CG  PHE A 341     -48.502  92.152  81.854  1.00 10.49           C  
ATOM   5111  CD1 PHE A 341     -49.592  92.994  81.899  1.00 10.49           C  
ATOM   5112  CD2 PHE A 341     -48.724  90.792  81.627  1.00 10.49           C  
ATOM   5113  CE1 PHE A 341     -50.873  92.494  81.741  1.00 10.49           C  
ATOM   5114  CE2 PHE A 341     -50.004  90.293  81.462  1.00 10.49           C  
ATOM   5115  CZ  PHE A 341     -51.078  91.146  81.526  1.00 10.49           C  
ATOM   5116  H   PHE A 341     -47.179  94.417  83.923  1.00 10.49           H  
ATOM   5117  HA  PHE A 341     -46.606  91.598  83.759  1.00 10.49           H  
ATOM   5118 1HB  PHE A 341     -47.124  93.712  81.705  1.00 10.49           H  
ATOM   5119 2HB  PHE A 341     -46.521  92.172  81.186  1.00 10.49           H  
ATOM   5120  HD1 PHE A 341     -49.442  94.053  82.053  1.00 10.49           H  
ATOM   5121  HD2 PHE A 341     -47.867  90.120  81.571  1.00 10.49           H  
ATOM   5122  HE1 PHE A 341     -51.735  93.173  81.786  1.00 10.49           H  
ATOM   5123  HE2 PHE A 341     -50.160  89.231  81.287  1.00 10.49           H  
ATOM   5124  HZ  PHE A 341     -52.090  90.767  81.402  1.00 10.49           H  
ATOM   5125  N   ALA A 342     -44.272  93.631  82.696  1.00 10.30           N  
ATOM   5126  CA  ALA A 342     -42.882  93.703  82.321  1.00 10.30           C  
ATOM   5127  C   ALA A 342     -42.004  93.117  83.396  1.00 10.30           C  
ATOM   5128  O   ALA A 342     -41.054  92.408  83.083  1.00 10.30           O  
ATOM   5129  CB  ALA A 342     -42.490  95.111  82.073  1.00 10.30           C  
ATOM   5130  H   ALA A 342     -44.802  94.474  82.840  1.00 10.30           H  
ATOM   5131  HA  ALA A 342     -42.735  93.126  81.409  1.00 10.30           H  
ATOM   5132 1HB  ALA A 342     -41.455  95.127  81.783  1.00 10.30           H  
ATOM   5133 2HB  ALA A 342     -43.104  95.528  81.283  1.00 10.30           H  
ATOM   5134 3HB  ALA A 342     -42.612  95.673  82.974  1.00 10.30           H  
ATOM   5135  N   ASN A 343     -42.322  93.385  84.662  1.00 10.10           N  
ATOM   5136  CA  ASN A 343     -41.551  92.860  85.773  1.00 10.10           C  
ATOM   5137  C   ASN A 343     -41.771  91.364  85.904  1.00 10.10           C  
ATOM   5138  O   ASN A 343     -40.854  90.623  86.244  1.00 10.10           O  
ATOM   5139  CB  ASN A 343     -41.900  93.597  87.048  1.00 10.10           C  
ATOM   5140  CG  ASN A 343     -41.310  94.995  87.075  1.00 10.10           C  
ATOM   5141  OD1 ASN A 343     -40.306  95.282  86.403  1.00 10.10           O  
ATOM   5142  ND2 ASN A 343     -41.916  95.868  87.839  1.00 10.10           N  
ATOM   5143  H   ASN A 343     -43.103  94.000  84.865  1.00 10.10           H  
ATOM   5144  HA  ASN A 343     -40.493  93.017  85.566  1.00 10.10           H  
ATOM   5145 1HB  ASN A 343     -42.987  93.674  87.127  1.00 10.10           H  
ATOM   5146 2HB  ASN A 343     -41.545  93.038  87.910  1.00 10.10           H  
ATOM   5147 1HD2 ASN A 343     -41.575  96.806  87.898  1.00 10.10           H  
ATOM   5148 2HD2 ASN A 343     -42.723  95.596  88.361  1.00 10.10           H  
ATOM   5149  N   ALA A 344     -42.979  90.902  85.568  1.00  9.85           N  
ATOM   5150  CA  ALA A 344     -43.299  89.481  85.596  1.00  9.85           C  
ATOM   5151  C   ALA A 344     -42.396  88.706  84.633  1.00  9.85           C  
ATOM   5152  O   ALA A 344     -42.023  87.563  84.912  1.00  9.85           O  
ATOM   5153  CB  ALA A 344     -44.763  89.250  85.240  1.00  9.85           C  
ATOM   5154  H   ALA A 344     -43.715  91.564  85.326  1.00  9.85           H  
ATOM   5155  HA  ALA A 344     -43.118  89.114  86.606  1.00  9.85           H  
ATOM   5156 1HB  ALA A 344     -44.987  88.187  85.295  1.00  9.85           H  
ATOM   5157 2HB  ALA A 344     -45.397  89.794  85.941  1.00  9.85           H  
ATOM   5158 3HB  ALA A 344     -44.957  89.599  84.240  1.00  9.85           H  
ATOM   5159  N   THR A 345     -42.042  89.339  83.502  1.00  9.59           N  
ATOM   5160  CA  THR A 345     -41.195  88.703  82.491  1.00  9.59           C  
ATOM   5161  C   THR A 345     -39.777  89.290  82.318  1.00  9.59           C  
ATOM   5162  O   THR A 345     -38.959  88.679  81.640  1.00  9.59           O  
ATOM   5163  CB  THR A 345     -41.903  88.702  81.131  1.00  9.59           C  
ATOM   5164  OG1 THR A 345     -42.178  90.039  80.711  1.00  9.59           O  
ATOM   5165  CG2 THR A 345     -43.186  87.959  81.232  1.00  9.59           C  
ATOM   5166  H   THR A 345     -42.435  90.265  83.327  1.00  9.59           H  
ATOM   5167  HA  THR A 345     -41.067  87.661  82.785  1.00  9.59           H  
ATOM   5168  HB  THR A 345     -41.263  88.217  80.401  1.00  9.59           H  
ATOM   5169  HG1 THR A 345     -42.808  90.448  81.335  1.00  9.59           H  
ATOM   5170 1HG2 THR A 345     -43.676  87.952  80.261  1.00  9.59           H  
ATOM   5171 2HG2 THR A 345     -42.978  86.943  81.553  1.00  9.59           H  
ATOM   5172 3HG2 THR A 345     -43.833  88.450  81.960  1.00  9.59           H  
ATOM   5173  N   GLY A 346     -39.478  90.452  82.916  1.00  9.43           N  
ATOM   5174  CA  GLY A 346     -38.172  91.115  82.782  1.00  9.43           C  
ATOM   5175  C   GLY A 346     -37.989  91.800  81.421  1.00  9.43           C  
ATOM   5176  O   GLY A 346     -36.867  91.923  80.916  1.00  9.43           O  
ATOM   5177  H   GLY A 346     -40.187  90.915  83.464  1.00  9.43           H  
ATOM   5178 1HA  GLY A 346     -38.078  91.855  83.575  1.00  9.43           H  
ATOM   5179 2HA  GLY A 346     -37.379  90.381  82.932  1.00  9.43           H  
ATOM   5180  N   ILE A 347     -39.103  92.219  80.805  1.00  9.44           N  
ATOM   5181  CA  ILE A 347     -39.047  92.791  79.454  1.00  9.44           C  
ATOM   5182  C   ILE A 347     -39.625  94.196  79.302  1.00  9.44           C  
ATOM   5183  O   ILE A 347     -40.801  94.422  79.572  1.00  9.44           O  
ATOM   5184  CB  ILE A 347     -39.792  91.849  78.512  1.00  9.44           C  
ATOM   5185  CG1 ILE A 347     -39.157  90.497  78.618  1.00  9.44           C  
ATOM   5186  CG2 ILE A 347     -39.718  92.347  77.075  1.00  9.44           C  
ATOM   5187  CD1 ILE A 347     -39.858  89.453  77.938  1.00  9.44           C  
ATOM   5188  H   ILE A 347     -39.986  92.131  81.308  1.00  9.44           H  
ATOM   5189  HA  ILE A 347     -38.010  92.835  79.152  1.00  9.44           H  
ATOM   5190  HB  ILE A 347     -40.834  91.764  78.827  1.00  9.44           H  
ATOM   5191 1HG1 ILE A 347     -38.156  90.547  78.257  1.00  9.44           H  
ATOM   5192 2HG1 ILE A 347     -39.139  90.202  79.645  1.00  9.44           H  
ATOM   5193 1HG2 ILE A 347     -40.241  91.658  76.428  1.00  9.44           H  
ATOM   5194 2HG2 ILE A 347     -40.180  93.323  77.003  1.00  9.44           H  
ATOM   5195 3HG2 ILE A 347     -38.679  92.417  76.766  1.00  9.44           H  
ATOM   5196 1HD1 ILE A 347     -39.324  88.551  78.118  1.00  9.44           H  
ATOM   5197 2HD1 ILE A 347     -40.867  89.375  78.332  1.00  9.44           H  
ATOM   5198 3HD1 ILE A 347     -39.895  89.665  76.893  1.00  9.44           H  
ATOM   5199  N   LEU A 348     -38.826  95.119  78.764  1.00  9.69           N  
ATOM   5200  CA  LEU A 348     -39.288  96.493  78.579  1.00  9.69           C  
ATOM   5201  C   LEU A 348     -40.408  96.543  77.554  1.00  9.69           C  
ATOM   5202  O   LEU A 348     -40.426  95.779  76.576  1.00  9.69           O  
ATOM   5203  CB  LEU A 348     -38.171  97.424  78.110  1.00  9.69           C  
ATOM   5204  CG  LEU A 348     -37.006  97.599  79.053  1.00  9.69           C  
ATOM   5205  CD1 LEU A 348     -36.000  98.536  78.402  1.00  9.69           C  
ATOM   5206  CD2 LEU A 348     -37.497  98.119  80.379  1.00  9.69           C  
ATOM   5207  H   LEU A 348     -37.875  94.874  78.528  1.00  9.69           H  
ATOM   5208  HA  LEU A 348     -39.664  96.857  79.528  1.00  9.69           H  
ATOM   5209 1HB  LEU A 348     -37.791  97.081  77.164  1.00  9.69           H  
ATOM   5210 2HB  LEU A 348     -38.604  98.404  77.949  1.00  9.69           H  
ATOM   5211  HG  LEU A 348     -36.518  96.636  79.209  1.00  9.69           H  
ATOM   5212 1HD1 LEU A 348     -35.140  98.663  79.053  1.00  9.69           H  
ATOM   5213 2HD1 LEU A 348     -35.681  98.132  77.450  1.00  9.69           H  
ATOM   5214 3HD1 LEU A 348     -36.457  99.482  78.237  1.00  9.69           H  
ATOM   5215 1HD2 LEU A 348     -36.657  98.230  81.055  1.00  9.69           H  
ATOM   5216 2HD2 LEU A 348     -37.982  99.077  80.240  1.00  9.69           H  
ATOM   5217 3HD2 LEU A 348     -38.206  97.413  80.802  1.00  9.69           H  
ATOM   5218  N   THR A 349     -41.343  97.458  77.737  1.00 10.24           N  
ATOM   5219  CA  THR A 349     -42.434  97.481  76.797  1.00 10.24           C  
ATOM   5220  C   THR A 349     -42.019  98.158  75.495  1.00 10.24           C  
ATOM   5221  O   THR A 349     -42.065  99.380  75.353  1.00 10.24           O  
ATOM   5222  CB  THR A 349     -43.628  98.212  77.407  1.00 10.24           C  
ATOM   5223  OG1 THR A 349     -44.009  97.569  78.618  1.00 10.24           O  
ATOM   5224  CG2 THR A 349     -44.759  98.158  76.472  1.00 10.24           C  
ATOM   5225  H   THR A 349     -41.307  98.092  78.522  1.00 10.24           H  
ATOM   5226  HA  THR A 349     -42.730  96.454  76.576  1.00 10.24           H  
ATOM   5227  HB  THR A 349     -43.363  99.250  77.613  1.00 10.24           H  
ATOM   5228  HG1 THR A 349     -44.255  96.660  78.425  1.00 10.24           H  
ATOM   5229 1HG2 THR A 349     -45.590  98.662  76.906  1.00 10.24           H  
ATOM   5230 2HG2 THR A 349     -44.476  98.641  75.552  1.00 10.24           H  
ATOM   5231 3HG2 THR A 349     -45.025  97.126  76.276  1.00 10.24           H  
ATOM   5232  N   THR A 350     -41.685  97.302  74.541  1.00 11.08           N  
ATOM   5233  CA  THR A 350     -41.194  97.609  73.195  1.00 11.08           C  
ATOM   5234  C   THR A 350     -42.139  97.035  72.148  1.00 11.08           C  
ATOM   5235  O   THR A 350     -41.742  96.714  71.030  1.00 11.08           O  
ATOM   5236  CB  THR A 350     -39.787  97.011  72.983  1.00 11.08           C  
ATOM   5237  OG1 THR A 350     -39.841  95.612  73.247  1.00 11.08           O  
ATOM   5238  CG2 THR A 350     -38.739  97.663  73.869  1.00 11.08           C  
ATOM   5239  H   THR A 350     -41.666  96.331  74.849  1.00 11.08           H  
ATOM   5240  HA  THR A 350     -41.149  98.691  73.069  1.00 11.08           H  
ATOM   5241  HB  THR A 350     -39.499  97.151  71.957  1.00 11.08           H  
ATOM   5242  HG1 THR A 350     -40.051  95.475  74.187  1.00 11.08           H  
ATOM   5243 1HG2 THR A 350     -37.770  97.217  73.678  1.00 11.08           H  
ATOM   5244 2HG2 THR A 350     -38.695  98.707  73.637  1.00 11.08           H  
ATOM   5245 3HG2 THR A 350     -38.999  97.528  74.915  1.00 11.08           H  
ATOM   5246  N   VAL A 351     -43.389  96.856  72.540  1.00 12.15           N  
ATOM   5247  CA  VAL A 351     -44.388  96.203  71.707  1.00 12.15           C  
ATOM   5248  C   VAL A 351     -44.859  96.957  70.460  1.00 12.15           C  
ATOM   5249  O   VAL A 351     -45.207  96.309  69.481  1.00 12.15           O  
ATOM   5250  CB  VAL A 351     -45.599  95.908  72.588  1.00 12.15           C  
ATOM   5251  CG1 VAL A 351     -45.177  95.002  73.728  1.00 12.15           C  
ATOM   5252  CG2 VAL A 351     -46.179  97.233  73.124  1.00 12.15           C  
ATOM   5253  H   VAL A 351     -43.642  97.167  73.466  1.00 12.15           H  
ATOM   5254  HA  VAL A 351     -43.964  95.252  71.378  1.00 12.15           H  
ATOM   5255  HB  VAL A 351     -46.348  95.389  72.008  1.00 12.15           H  
ATOM   5256 1HG1 VAL A 351     -46.024  94.792  74.326  1.00 12.15           H  
ATOM   5257 2HG1 VAL A 351     -44.772  94.073  73.328  1.00 12.15           H  
ATOM   5258 3HG1 VAL A 351     -44.420  95.499  74.333  1.00 12.15           H  
ATOM   5259 1HG2 VAL A 351     -47.020  97.039  73.740  1.00 12.15           H  
ATOM   5260 2HG2 VAL A 351     -45.426  97.742  73.694  1.00 12.15           H  
ATOM   5261 3HG2 VAL A 351     -46.506  97.868  72.319  1.00 12.15           H  
ATOM   5262  N   ARG A 352     -44.813  98.297  70.497  1.00 13.29           N  
ATOM   5263  CA  ARG A 352     -45.253  99.231  69.442  1.00 13.29           C  
ATOM   5264  C   ARG A 352     -46.536  99.992  69.894  1.00 13.29           C  
ATOM   5265  O   ARG A 352     -46.433 100.803  70.816  1.00 13.29           O  
ATOM   5266  CB  ARG A 352     -45.452  98.538  68.085  1.00 13.29           C  
ATOM   5267  CG  ARG A 352     -45.688  99.433  66.861  1.00 13.29           C  
ATOM   5268  CD  ARG A 352     -45.821  98.595  65.647  1.00 13.29           C  
ATOM   5269  NE  ARG A 352     -46.006  99.372  64.439  1.00 13.29           N  
ATOM   5270  CZ  ARG A 352     -47.195  99.796  63.961  1.00 13.29           C  
ATOM   5271  NH1 ARG A 352     -48.323  99.536  64.598  1.00 13.29           N  
ATOM   5272  NH2 ARG A 352     -47.232 100.473  62.835  1.00 13.29           N  
ATOM   5273  H   ARG A 352     -44.474  98.703  71.355  1.00 13.29           H  
ATOM   5274  HA  ARG A 352     -44.468  99.972  69.297  1.00 13.29           H  
ATOM   5275 1HB  ARG A 352     -44.581  97.943  67.842  1.00 13.29           H  
ATOM   5276 2HB  ARG A 352     -46.305  97.875  68.124  1.00 13.29           H  
ATOM   5277 1HG  ARG A 352     -46.581 100.031  66.953  1.00 13.29           H  
ATOM   5278 2HG  ARG A 352     -44.834 100.081  66.731  1.00 13.29           H  
ATOM   5279 1HD  ARG A 352     -44.932  97.984  65.528  1.00 13.29           H  
ATOM   5280 2HD  ARG A 352     -46.677  97.945  65.765  1.00 13.29           H  
ATOM   5281  HE  ARG A 352     -45.187  99.600  63.897  1.00 13.29           H  
ATOM   5282 1HH1 ARG A 352     -48.330  98.995  65.479  1.00 13.29           H  
ATOM   5283 2HH1 ARG A 352     -49.195  99.861  64.212  1.00 13.29           H  
ATOM   5284 1HH2 ARG A 352     -46.381 100.665  62.321  1.00 13.29           H  
ATOM   5285 2HH2 ARG A 352     -48.116 100.783  62.448  1.00 13.29           H  
ATOM   5286  N   PHE A 353     -47.726  99.773  69.270  1.00 14.35           N  
ATOM   5287  CA  PHE A 353     -48.884 100.626  69.622  1.00 14.35           C  
ATOM   5288  C   PHE A 353     -50.278 100.053  69.947  1.00 14.35           C  
ATOM   5289  O   PHE A 353     -50.729 100.205  71.091  1.00 14.35           O  
ATOM   5290  CB  PHE A 353     -49.046 101.657  68.507  1.00 14.35           C  
ATOM   5291  CG  PHE A 353     -50.248 102.558  68.629  1.00 14.35           C  
ATOM   5292  CD1 PHE A 353     -50.394 103.437  69.665  1.00 14.35           C  
ATOM   5293  CD2 PHE A 353     -51.208 102.552  67.638  1.00 14.35           C  
ATOM   5294  CE1 PHE A 353     -51.499 104.280  69.734  1.00 14.35           C  
ATOM   5295  CE2 PHE A 353     -52.300 103.385  67.693  1.00 14.35           C  
ATOM   5296  CZ  PHE A 353     -52.449 104.250  68.745  1.00 14.35           C  
ATOM   5297  H   PHE A 353     -47.841  99.049  68.554  1.00 14.35           H  
ATOM   5298  HA  PHE A 353     -48.586 101.183  70.510  1.00 14.35           H  
ATOM   5299 1HB  PHE A 353     -48.160 102.274  68.466  1.00 14.35           H  
ATOM   5300 2HB  PHE A 353     -49.118 101.134  67.556  1.00 14.35           H  
ATOM   5301  HD1 PHE A 353     -49.638 103.448  70.439  1.00 14.35           H  
ATOM   5302  HD2 PHE A 353     -51.095 101.866  66.799  1.00 14.35           H  
ATOM   5303  HE1 PHE A 353     -51.616 104.968  70.568  1.00 14.35           H  
ATOM   5304  HE2 PHE A 353     -53.043 103.354  66.899  1.00 14.35           H  
ATOM   5305  HZ  PHE A 353     -53.313 104.911  68.790  1.00 14.35           H  
ATOM   5306  N   SER A 354     -50.957  99.419  68.974  1.00 15.21           N  
ATOM   5307  CA  SER A 354     -52.346  98.939  69.149  1.00 15.21           C  
ATOM   5308  C   SER A 354     -52.458  97.613  68.465  1.00 15.21           C  
```
